## Additional File 7 - TCGA transcript assembly for "Widespread 3’ UTR splicing regulates expression of oncogene transcripts in sequence-dependent and independent manners": all_tissues_agg-agg-agg.gtf (part 808 of 2216)

```
chr7	StringTie	exon	120953304	120953403	1000	+	.	gene_id "MSTRG.179293"; transcript_id "MSTRG.179293.15"; exon_number "3";
chr7	StringTie	exon	120955559	120955624	1000	+	.	gene_id "MSTRG.179293"; transcript_id "MSTRG.179293.15"; exon_number "4";
chr7	StringTie	exon	120964742	120964838	1000	+	.	gene_id "MSTRG.179293"; transcript_id "MSTRG.179293.15"; exon_number "5";
chr7	StringTie	exon	120966626	120966697	1000	+	.	gene_id "MSTRG.179293"; transcript_id "MSTRG.179293.15"; exon_number "6";
chr7	StringTie	exon	120967529	120967648	1000	+	.	gene_id "MSTRG.179293"; transcript_id "MSTRG.179293.15"; exon_number "7";
chr7	StringTie	exon	120967934	120968091	1000	+	.	gene_id "MSTRG.179293"; transcript_id "MSTRG.179293.15"; exon_number "8";
chr7	StringTie	exon	120969011	120969204	1000	+	.	gene_id "MSTRG.179293"; transcript_id "MSTRG.179293.15"; exon_number "9";
chr7	StringTie	exon	120970688	120970880	1000	+	.	gene_id "MSTRG.179293"; transcript_id "MSTRG.179293.15"; exon_number "10";
chr7	StringTie	exon	120973205	120973243	1000	+	.	gene_id "MSTRG.179293"; transcript_id "MSTRG.179293.15"; exon_number "11";
chr7	StringTie	exon	120974728	120975556	1000	+	.	gene_id "MSTRG.179293"; transcript_id "MSTRG.179293.15"; exon_number "12";
chr7	StringTie	transcript	120950776	120977200	1000	+	.	gene_id "MSTRG.179293"; transcript_id "MSTRG.179293.16";
chr7	StringTie	exon	120950776	120950924	1000	+	.	gene_id "MSTRG.179293"; transcript_id "MSTRG.179293.16"; exon_number "1";
chr7	StringTie	exon	120953304	120953404	1000	+	.	gene_id "MSTRG.179293"; transcript_id "MSTRG.179293.16"; exon_number "2";
chr7	StringTie	exon	120955559	120955624	1000	+	.	gene_id "MSTRG.179293"; transcript_id "MSTRG.179293.16"; exon_number "3";
chr7	StringTie	exon	120964742	120964838	1000	+	.	gene_id "MSTRG.179293"; transcript_id "MSTRG.179293.16"; exon_number "4";
chr7	StringTie	exon	120966626	120966697	1000	+	.	gene_id "MSTRG.179293"; transcript_id "MSTRG.179293.16"; exon_number "5";
chr7	StringTie	exon	120967529	120967648	1000	+	.	gene_id "MSTRG.179293"; transcript_id "MSTRG.179293.16"; exon_number "6";
chr7	StringTie	exon	120967934	120968091	1000	+	.	gene_id "MSTRG.179293"; transcript_id "MSTRG.179293.16"; exon_number "7";
chr7	StringTie	exon	120969011	120969204	1000	+	.	gene_id "MSTRG.179293"; transcript_id "MSTRG.179293.16"; exon_number "8";
chr7	StringTie	exon	120970688	120970880	1000	+	.	gene_id "MSTRG.179293"; transcript_id "MSTRG.179293.16"; exon_number "9";
chr7	StringTie	exon	120973205	120973243	1000	+	.	gene_id "MSTRG.179293"; transcript_id "MSTRG.179293.16"; exon_number "10";
chr7	StringTie	exon	120974728	120977200	1000	+	.	gene_id "MSTRG.179293"; transcript_id "MSTRG.179293.16"; exon_number "11";
chr7	StringTie	transcript	120950781	120956945	1000	+	.	gene_id "MSTRG.179293"; transcript_id "MSTRG.179293.17";
chr7	StringTie	exon	120950781	120951235	1000	+	.	gene_id "MSTRG.179293"; transcript_id "MSTRG.179293.17"; exon_number "1";
chr7	StringTie	exon	120953304	120953404	1000	+	.	gene_id "MSTRG.179293"; transcript_id "MSTRG.179293.17"; exon_number "2";
chr7	StringTie	exon	120955559	120955624	1000	+	.	gene_id "MSTRG.179293"; transcript_id "MSTRG.179293.17"; exon_number "3";
chr7	StringTie	exon	120956160	120956945	1000	+	.	gene_id "MSTRG.179293"; transcript_id "MSTRG.179293.17"; exon_number "4";
chr7	StringTie	transcript	120950786	120975566	1000	+	.	gene_id "MSTRG.179293"; transcript_id "MSTRG.179293.19";
chr7	StringTie	exon	120950786	120950924	1000	+	.	gene_id "MSTRG.179293"; transcript_id "MSTRG.179293.19"; exon_number "1";
chr7	StringTie	exon	120951164	120951235	1000	+	.	gene_id "MSTRG.179293"; transcript_id "MSTRG.179293.19"; exon_number "2";
chr7	StringTie	exon	120953304	120953404	1000	+	.	gene_id "MSTRG.179293"; transcript_id "MSTRG.179293.19"; exon_number "3";
chr7	StringTie	exon	120955559	120955624	1000	+	.	gene_id "MSTRG.179293"; transcript_id "MSTRG.179293.19"; exon_number "4";
chr7	StringTie	exon	120964746	120964838	1000	+	.	gene_id "MSTRG.179293"; transcript_id "MSTRG.179293.19"; exon_number "5";
chr7	StringTie	exon	120966626	120966697	1000	+	.	gene_id "MSTRG.179293"; transcript_id "MSTRG.179293.19"; exon_number "6";
chr7	StringTie	exon	120967529	120967648	1000	+	.	gene_id "MSTRG.179293"; transcript_id "MSTRG.179293.19"; exon_number "7";
chr7	StringTie	exon	120967934	120968091	1000	+	.	gene_id "MSTRG.179293"; transcript_id "MSTRG.179293.19"; exon_number "8";
chr7	StringTie	exon	120969011	120969204	1000	+	.	gene_id "MSTRG.179293"; transcript_id "MSTRG.179293.19"; exon_number "9";
chr7	StringTie	exon	120970688	120970880	1000	+	.	gene_id "MSTRG.179293"; transcript_id "MSTRG.179293.19"; exon_number "10";
chr7	StringTie	exon	120973205	120973243	1000	+	.	gene_id "MSTRG.179293"; transcript_id "MSTRG.179293.19"; exon_number "11";
chr7	StringTie	exon	120974728	120975566	1000	+	.	gene_id "MSTRG.179293"; transcript_id "MSTRG.179293.19"; exon_number "12";
chr7	StringTie	transcript	120950600	120957154	1000	+	.	gene_id "MSTRG.179293"; transcript_id "MSTRG.179293.2";
chr7	StringTie	exon	120950600	120950924	1000	+	.	gene_id "MSTRG.179293"; transcript_id "MSTRG.179293.2"; exon_number "1";
chr7	StringTie	exon	120951164	120951235	1000	+	.	gene_id "MSTRG.179293"; transcript_id "MSTRG.179293.2"; exon_number "2";
chr7	StringTie	exon	120953304	120953404	1000	+	.	gene_id "MSTRG.179293"; transcript_id "MSTRG.179293.2"; exon_number "3";
chr7	StringTie	exon	120955559	120955624	1000	+	.	gene_id "MSTRG.179293"; transcript_id "MSTRG.179293.2"; exon_number "4";
chr7	StringTie	exon	120956163	120957154	1000	+	.	gene_id "MSTRG.179293"; transcript_id "MSTRG.179293.2"; exon_number "5";
chr7	StringTie	transcript	120950806	120956910	1000	+	.	gene_id "MSTRG.179293"; transcript_id "MSTRG.179293.21";
chr7	StringTie	exon	120950806	120950924	1000	+	.	gene_id "MSTRG.179293"; transcript_id "MSTRG.179293.21"; exon_number "1";
chr7	StringTie	exon	120951164	120951235	1000	+	.	gene_id "MSTRG.179293"; transcript_id "MSTRG.179293.21"; exon_number "2";
chr7	StringTie	exon	120953304	120953404	1000	+	.	gene_id "MSTRG.179293"; transcript_id "MSTRG.179293.21"; exon_number "3";
chr7	StringTie	exon	120955559	120956067	1000	+	.	gene_id "MSTRG.179293"; transcript_id "MSTRG.179293.21"; exon_number "4";
chr7	StringTie	exon	120956160	120956910	1000	+	.	gene_id "MSTRG.179293"; transcript_id "MSTRG.179293.21"; exon_number "5";
chr7	StringTie	transcript	120951143	120956914	1000	+	.	gene_id "MSTRG.179293"; transcript_id "MSTRG.179293.23";
chr7	StringTie	exon	120951143	120951235	1000	+	.	gene_id "MSTRG.179293"; transcript_id "MSTRG.179293.23"; exon_number "1";
chr7	StringTie	exon	120953304	120953404	1000	+	.	gene_id "MSTRG.179293"; transcript_id "MSTRG.179293.23"; exon_number "2";
chr7	StringTie	exon	120955559	120955624	1000	+	.	gene_id "MSTRG.179293"; transcript_id "MSTRG.179293.23"; exon_number "3";
chr7	StringTie	exon	120955935	120956914	1000	+	.	gene_id "MSTRG.179293"; transcript_id "MSTRG.179293.23"; exon_number "4";
chr7	StringTie	transcript	120950656	120977265	1000	+	.	gene_id "MSTRG.179293"; transcript_id "MSTRG.179293.3";
chr7	StringTie	exon	120950656	120950924	1000	+	.	gene_id "MSTRG.179293"; transcript_id "MSTRG.179293.3"; exon_number "1";
chr7	StringTie	exon	120951164	120951235	1000	+	.	gene_id "MSTRG.179293"; transcript_id "MSTRG.179293.3"; exon_number "2";
chr7	StringTie	exon	120953304	120953404	1000	+	.	gene_id "MSTRG.179293"; transcript_id "MSTRG.179293.3"; exon_number "3";
chr7	StringTie	exon	120955559	120955624	1000	+	.	gene_id "MSTRG.179293"; transcript_id "MSTRG.179293.3"; exon_number "4";
chr7	StringTie	exon	120964742	120964838	1000	+	.	gene_id "MSTRG.179293"; transcript_id "MSTRG.179293.3"; exon_number "5";
chr7	StringTie	exon	120966626	120966697	1000	+	.	gene_id "MSTRG.179293"; transcript_id "MSTRG.179293.3"; exon_number "6";
chr7	StringTie	exon	120967529	120967648	1000	+	.	gene_id "MSTRG.179293"; transcript_id "MSTRG.179293.3"; exon_number "7";
chr7	StringTie	exon	120967934	120968091	1000	+	.	gene_id "MSTRG.179293"; transcript_id "MSTRG.179293.3"; exon_number "8";
chr7	StringTie	exon	120969011	120969204	1000	+	.	gene_id "MSTRG.179293"; transcript_id "MSTRG.179293.3"; exon_number "9";
chr7	StringTie	exon	120970688	120970880	1000	+	.	gene_id "MSTRG.179293"; transcript_id "MSTRG.179293.3"; exon_number "10";
chr7	StringTie	exon	120971203	120971368	1000	+	.	gene_id "MSTRG.179293"; transcript_id "MSTRG.179293.3"; exon_number "11";
chr7	StringTie	exon	120973205	120973243	1000	+	.	gene_id "MSTRG.179293"; transcript_id "MSTRG.179293.3"; exon_number "12";
chr7	StringTie	exon	120974728	120977265	1000	+	.	gene_id "MSTRG.179293"; transcript_id "MSTRG.179293.3"; exon_number "13";
chr7	StringTie	transcript	120950659	120975565	1000	+	.	gene_id "MSTRG.179293"; transcript_id "MSTRG.179293.4";
chr7	StringTie	exon	120950659	120950924	1000	+	.	gene_id "MSTRG.179293"; transcript_id "MSTRG.179293.4"; exon_number "1";
chr7	StringTie	exon	120951164	120951235	1000	+	.	gene_id "MSTRG.179293"; transcript_id "MSTRG.179293.4"; exon_number "2";
chr7	StringTie	exon	120953304	120953404	1000	+	.	gene_id "MSTRG.179293"; transcript_id "MSTRG.179293.4"; exon_number "3";
chr7	StringTie	exon	120955559	120955624	1000	+	.	gene_id "MSTRG.179293"; transcript_id "MSTRG.179293.4"; exon_number "4";
chr7	StringTie	exon	120964742	120964838	1000	+	.	gene_id "MSTRG.179293"; transcript_id "MSTRG.179293.4"; exon_number "5";
chr7	StringTie	exon	120966626	120966697	1000	+	.	gene_id "MSTRG.179293"; transcript_id "MSTRG.179293.4"; exon_number "6";
chr7	StringTie	exon	120967568	120967648	1000	+	.	gene_id "MSTRG.179293"; transcript_id "MSTRG.179293.4"; exon_number "7";
chr7	StringTie	exon	120967934	120968091	1000	+	.	gene_id "MSTRG.179293"; transcript_id "MSTRG.179293.4"; exon_number "8";
chr7	StringTie	exon	120969011	120969204	1000	+	.	gene_id "MSTRG.179293"; transcript_id "MSTRG.179293.4"; exon_number "9";
chr7	StringTie	exon	120970688	120970880	1000	+	.	gene_id "MSTRG.179293"; transcript_id "MSTRG.179293.4"; exon_number "10";
chr7	StringTie	exon	120973205	120973243	1000	+	.	gene_id "MSTRG.179293"; transcript_id "MSTRG.179293.4"; exon_number "11";
chr7	StringTie	exon	120974728	120975565	1000	+	.	gene_id "MSTRG.179293"; transcript_id "MSTRG.179293.4"; exon_number "12";
chr7	StringTie	transcript	120950661	120975552	1000	+	.	gene_id "MSTRG.179293"; transcript_id "MSTRG.179293.5";
chr7	StringTie	exon	120950661	120950924	1000	+	.	gene_id "MSTRG.179293"; transcript_id "MSTRG.179293.5"; exon_number "1";
chr7	StringTie	exon	120951164	120951235	1000	+	.	gene_id "MSTRG.179293"; transcript_id "MSTRG.179293.5"; exon_number "2";
chr7	StringTie	exon	120953304	120953404	1000	+	.	gene_id "MSTRG.179293"; transcript_id "MSTRG.179293.5"; exon_number "3";
chr7	StringTie	exon	120955559	120955624	1000	+	.	gene_id "MSTRG.179293"; transcript_id "MSTRG.179293.5"; exon_number "4";
chr7	StringTie	exon	120964742	120964838	1000	+	.	gene_id "MSTRG.179293"; transcript_id "MSTRG.179293.5"; exon_number "5";
chr7	StringTie	exon	120966626	120966697	1000	+	.	gene_id "MSTRG.179293"; transcript_id "MSTRG.179293.5"; exon_number "6";
chr7	StringTie	exon	120967529	120967648	1000	+	.	gene_id "MSTRG.179293"; transcript_id "MSTRG.179293.5"; exon_number "7";
chr7	StringTie	exon	120967934	120968091	1000	+	.	gene_id "MSTRG.179293"; transcript_id "MSTRG.179293.5"; exon_number "8";
chr7	StringTie	exon	120969011	120969200	1000	+	.	gene_id "MSTRG.179293"; transcript_id "MSTRG.179293.5"; exon_number "9";
chr7	StringTie	exon	120970688	120970880	1000	+	.	gene_id "MSTRG.179293"; transcript_id "MSTRG.179293.5"; exon_number "10";
chr7	StringTie	exon	120973205	120973243	1000	+	.	gene_id "MSTRG.179293"; transcript_id "MSTRG.179293.5"; exon_number "11";
chr7	StringTie	exon	120974728	120975552	1000	+	.	gene_id "MSTRG.179293"; transcript_id "MSTRG.179293.5"; exon_number "12";
chr7	StringTie	transcript	120950753	120956917	1000	+	.	gene_id "MSTRG.179293"; transcript_id "MSTRG.179293.7";
chr7	StringTie	exon	120950753	120950924	1000	+	.	gene_id "MSTRG.179293"; transcript_id "MSTRG.179293.7"; exon_number "1";
chr7	StringTie	exon	120953304	120953404	1000	+	.	gene_id "MSTRG.179293"; transcript_id "MSTRG.179293.7"; exon_number "2";
chr7	StringTie	exon	120955559	120955624	1000	+	.	gene_id "MSTRG.179293"; transcript_id "MSTRG.179293.7"; exon_number "3";
chr7	StringTie	exon	120956160	120956917	1000	+	.	gene_id "MSTRG.179293"; transcript_id "MSTRG.179293.7"; exon_number "4";
chr7	StringTie	transcript	120950755	120975548	1000	+	.	gene_id "MSTRG.179293"; transcript_id "MSTRG.179293.8";
chr7	StringTie	exon	120950755	120950924	1000	+	.	gene_id "MSTRG.179293"; transcript_id "MSTRG.179293.8"; exon_number "1";
chr7	StringTie	exon	120951164	120951235	1000	+	.	gene_id "MSTRG.179293"; transcript_id "MSTRG.179293.8"; exon_number "2";
chr7	StringTie	exon	120953304	120953404	1000	+	.	gene_id "MSTRG.179293"; transcript_id "MSTRG.179293.8"; exon_number "3";
chr7	StringTie	exon	120955559	120955624	1000	+	.	gene_id "MSTRG.179293"; transcript_id "MSTRG.179293.8"; exon_number "4";
chr7	StringTie	exon	120964742	120964838	1000	+	.	gene_id "MSTRG.179293"; transcript_id "MSTRG.179293.8"; exon_number "5";
chr7	StringTie	exon	120966626	120966697	1000	+	.	gene_id "MSTRG.179293"; transcript_id "MSTRG.179293.8"; exon_number "6";
chr7	StringTie	exon	120967529	120967648	1000	+	.	gene_id "MSTRG.179293"; transcript_id "MSTRG.179293.8"; exon_number "7";
chr7	StringTie	exon	120967934	120968091	1000	+	.	gene_id "MSTRG.179293"; transcript_id "MSTRG.179293.8"; exon_number "8";
chr7	StringTie	exon	120969011	120969204	1000	+	.	gene_id "MSTRG.179293"; transcript_id "MSTRG.179293.8"; exon_number "9";
chr7	StringTie	exon	120970688	120970880	1000	+	.	gene_id "MSTRG.179293"; transcript_id "MSTRG.179293.8"; exon_number "10";
chr7	StringTie	exon	120973205	120973243	1000	+	.	gene_id "MSTRG.179293"; transcript_id "MSTRG.179293.8"; exon_number "11";
chr7	StringTie	exon	120974728	120974827	1000	+	.	gene_id "MSTRG.179293"; transcript_id "MSTRG.179293.8"; exon_number "12";
chr7	StringTie	exon	120974921	120975548	1000	+	.	gene_id "MSTRG.179293"; transcript_id "MSTRG.179293.8"; exon_number "13";
chr7	StringTie	transcript	120978331	120979068	1000	.	.	gene_id "MSTRG.179294"; transcript_id "MSTRG.179294.1";
chr7	StringTie	exon	120978331	120979068	1000	.	.	gene_id "MSTRG.179294"; transcript_id "MSTRG.179294.1"; exon_number "1";
chr7	StringTie	transcript	120981426	120981553	1000	-	.	gene_id "MSTRG.179295"; transcript_id "ENST00000365355"; gene_name "RNA5SP240"; ref_gene_id "ENSG00000202225";
chr7	StringTie	exon	120981426	120981553	1000	-	.	gene_id "MSTRG.179295"; transcript_id "ENST00000365355"; exon_number "1"; gene_name "RNA5SP240"; ref_gene_id "ENSG00000202225";
chr7	StringTie	transcript	120981957	120983024	1000	.	.	gene_id "MSTRG.179296"; transcript_id "MSTRG.179296.1";
chr7	StringTie	exon	120981957	120983024	1000	.	.	gene_id "MSTRG.179296"; transcript_id "MSTRG.179296.1"; exon_number "1";
chr7	StringTie	transcript	120984501	120984963	1000	.	.	gene_id "MSTRG.179297"; transcript_id "MSTRG.179297.1";
chr7	StringTie	exon	120984501	120984963	1000	.	.	gene_id "MSTRG.179297"; transcript_id "MSTRG.179297.1"; exon_number "1";
chr7	StringTie	transcript	120988677	121297444	1000	+	.	gene_id "MSTRG.179298"; transcript_id "ENST00000310396"; gene_name "CPED1"; ref_gene_id "ENSG00000106034";
chr7	StringTie	exon	120988677	120988912	1000	+	.	gene_id "MSTRG.179298"; transcript_id "ENST00000310396"; exon_number "1"; gene_name "CPED1"; ref_gene_id "ENSG00000106034";
chr7	StringTie	exon	120989391	120989870	1000	+	.	gene_id "MSTRG.179298"; transcript_id "ENST00000310396"; exon_number "2"; gene_name "CPED1"; ref_gene_id "ENSG00000106034";
chr7	StringTie	exon	121015665	121015848	1000	+	.	gene_id "MSTRG.179298"; transcript_id "ENST00000310396"; exon_number "3"; gene_name "CPED1"; ref_gene_id "ENSG00000106034";
chr7	StringTie	exon	121046887	121046993	1000	+	.	gene_id "MSTRG.179298"; transcript_id "ENST00000310396"; exon_number "4"; gene_name "CPED1"; ref_gene_id "ENSG00000106034";
chr7	StringTie	exon	121064238	121064313	1000	+	.	gene_id "MSTRG.179298"; transcript_id "ENST00000310396"; exon_number "5"; gene_name "CPED1"; ref_gene_id "ENSG00000106034";
chr7	StringTie	exon	121097699	121097831	1000	+	.	gene_id "MSTRG.179298"; transcript_id "ENST00000310396"; exon_number "6"; gene_name "CPED1"; ref_gene_id "ENSG00000106034";
chr7	StringTie	exon	121099926	121100094	1000	+	.	gene_id "MSTRG.179298"; transcript_id "ENST00000310396"; exon_number "7"; gene_name "CPED1"; ref_gene_id "ENSG00000106034";
chr7	StringTie	exon	121124331	121124473	1000	+	.	gene_id "MSTRG.179298"; transcript_id "ENST00000310396"; exon_number "8"; gene_name "CPED1"; ref_gene_id "ENSG00000106034";
chr7	StringTie	exon	121125820	121125892	1000	+	.	gene_id "MSTRG.179298"; transcript_id "ENST00000310396"; exon_number "9"; gene_name "CPED1"; ref_gene_id "ENSG00000106034";
chr7	StringTie	exon	121127090	121127257	1000	+	.	gene_id "MSTRG.179298"; transcript_id "ENST00000310396"; exon_number "10"; gene_name "CPED1"; ref_gene_id "ENSG00000106034";
chr7	StringTie	exon	121128382	121128486	1000	+	.	gene_id "MSTRG.179298"; transcript_id "ENST00000310396"; exon_number "11"; gene_name "CPED1"; ref_gene_id "ENSG00000106034";
chr7	StringTie	exon	121130125	121130294	1000	+	.	gene_id "MSTRG.179298"; transcript_id "ENST00000310396"; exon_number "12"; gene_name "CPED1"; ref_gene_id "ENSG00000106034";
chr7	StringTie	exon	121133823	121133893	1000	+	.	gene_id "MSTRG.179298"; transcript_id "ENST00000310396"; exon_number "13"; gene_name "CPED1"; ref_gene_id "ENSG00000106034";
chr7	StringTie	exon	121136040	121136090	1000	+	.	gene_id "MSTRG.179298"; transcript_id "ENST00000310396"; exon_number "14"; gene_name "CPED1"; ref_gene_id "ENSG00000106034";
chr7	StringTie	exon	121140827	121141013	1000	+	.	gene_id "MSTRG.179298"; transcript_id "ENST00000310396"; exon_number "15"; gene_name "CPED1"; ref_gene_id "ENSG00000106034";
chr7	StringTie	exon	121141973	121142141	1000	+	.	gene_id "MSTRG.179298"; transcript_id "ENST00000310396"; exon_number "16"; gene_name "CPED1"; ref_gene_id "ENSG00000106034";
chr7	StringTie	exon	121236714	121236831	1000	+	.	gene_id "MSTRG.179298"; transcript_id "ENST00000310396"; exon_number "17"; gene_name "CPED1"; ref_gene_id "ENSG00000106034";
chr7	StringTie	exon	121244202	121244338	1000	+	.	gene_id "MSTRG.179298"; transcript_id "ENST00000310396"; exon_number "18"; gene_name "CPED1"; ref_gene_id "ENSG00000106034";
chr7	StringTie	exon	121266227	121266447	1000	+	.	gene_id "MSTRG.179298"; transcript_id "ENST00000310396"; exon_number "19"; gene_name "CPED1"; ref_gene_id "ENSG00000106034";
chr7	StringTie	exon	121266707	121266808	1000	+	.	gene_id "MSTRG.179298"; transcript_id "ENST00000310396"; exon_number "20"; gene_name "CPED1"; ref_gene_id "ENSG00000106034";
chr7	StringTie	exon	121267215	121267302	1000	+	.	gene_id "MSTRG.179298"; transcript_id "ENST00000310396"; exon_number "21"; gene_name "CPED1"; ref_gene_id "ENSG00000106034";
chr7	StringTie	exon	121271284	121271430	1000	+	.	gene_id "MSTRG.179298"; transcript_id "ENST00000310396"; exon_number "22"; gene_name "CPED1"; ref_gene_id "ENSG00000106034";
chr7	StringTie	exon	121295440	121297444	1000	+	.	gene_id "MSTRG.179298"; transcript_id "ENST00000310396"; exon_number "23"; gene_name "CPED1"; ref_gene_id "ENSG00000106034";
chr7	StringTie	transcript	120988697	121050868	1000	+	.	gene_id "MSTRG.179298"; transcript_id "ENST00000340646"; gene_name "CPED1"; ref_gene_id "ENSG00000106034";
chr7	StringTie	exon	120988697	120988912	1000	+	.	gene_id "MSTRG.179298"; transcript_id "ENST00000340646"; exon_number "1"; gene_name "CPED1"; ref_gene_id "ENSG00000106034";
chr7	StringTie	exon	120989391	120989870	1000	+	.	gene_id "MSTRG.179298"; transcript_id "ENST00000340646"; exon_number "2"; gene_name "CPED1"; ref_gene_id "ENSG00000106034";
chr7	StringTie	exon	121015665	121015848	1000	+	.	gene_id "MSTRG.179298"; transcript_id "ENST00000340646"; exon_number "3"; gene_name "CPED1"; ref_gene_id "ENSG00000106034";
chr7	StringTie	exon	121046887	121046993	1000	+	.	gene_id "MSTRG.179298"; transcript_id "ENST00000340646"; exon_number "4"; gene_name "CPED1"; ref_gene_id "ENSG00000106034";
chr7	StringTie	exon	121050800	121050868	1000	+	.	gene_id "MSTRG.179298"; transcript_id "ENST00000340646"; exon_number "5"; gene_name "CPED1"; ref_gene_id "ENSG00000106034";
chr7	StringTie	transcript	121062765	121261918	1000	+	.	gene_id "MSTRG.179298"; transcript_id "ENST00000423795"; gene_name "CPED1"; ref_gene_id "ENSG00000106034";
chr7	StringTie	exon	121062765	121062896	1000	+	.	gene_id "MSTRG.179298"; transcript_id "ENST00000423795"; exon_number "1"; gene_name "CPED1"; ref_gene_id "ENSG00000106034";
chr7	StringTie	exon	121064238	121064313	1000	+	.	gene_id "MSTRG.179298"; transcript_id "ENST00000423795"; exon_number "2"; gene_name "CPED1"; ref_gene_id "ENSG00000106034";
chr7	StringTie	exon	121097699	121097831	1000	+	.	gene_id "MSTRG.179298"; transcript_id "ENST00000423795"; exon_number "3"; gene_name "CPED1"; ref_gene_id "ENSG00000106034";
chr7	StringTie	exon	121099926	121100094	1000	+	.	gene_id "MSTRG.179298"; transcript_id "ENST00000423795"; exon_number "4"; gene_name "CPED1"; ref_gene_id "ENSG00000106034";
chr7	StringTie	exon	121124331	121124473	1000	+	.	gene_id "MSTRG.179298"; transcript_id "ENST00000423795"; exon_number "5"; gene_name "CPED1"; ref_gene_id "ENSG00000106034";
chr7	StringTie	exon	121125820	121125892	1000	+	.	gene_id "MSTRG.179298"; transcript_id "ENST00000423795"; exon_number "6"; gene_name "CPED1"; ref_gene_id "ENSG00000106034";
chr7	StringTie	exon	121127090	121127257	1000	+	.	gene_id "MSTRG.179298"; transcript_id "ENST00000423795"; exon_number "7"; gene_name "CPED1"; ref_gene_id "ENSG00000106034";
chr7	StringTie	exon	121128382	121128486	1000	+	.	gene_id "MSTRG.179298"; transcript_id "ENST00000423795"; exon_number "8"; gene_name "CPED1"; ref_gene_id "ENSG00000106034";
chr7	StringTie	exon	121130125	121130294	1000	+	.	gene_id "MSTRG.179298"; transcript_id "ENST00000423795"; exon_number "9"; gene_name "CPED1"; ref_gene_id "ENSG00000106034";
chr7	StringTie	exon	121133823	121133893	1000	+	.	gene_id "MSTRG.179298"; transcript_id "ENST00000423795"; exon_number "10"; gene_name "CPED1"; ref_gene_id "ENSG00000106034";
chr7	StringTie	exon	121136040	121136090	1000	+	.	gene_id "MSTRG.179298"; transcript_id "ENST00000423795"; exon_number "11"; gene_name "CPED1"; ref_gene_id "ENSG00000106034";
chr7	StringTie	exon	121140827	121141013	1000	+	.	gene_id "MSTRG.179298"; transcript_id "ENST00000423795"; exon_number "12"; gene_name "CPED1"; ref_gene_id "ENSG00000106034";
chr7	StringTie	exon	121141973	121142141	1000	+	.	gene_id "MSTRG.179298"; transcript_id "ENST00000423795"; exon_number "13"; gene_name "CPED1"; ref_gene_id "ENSG00000106034";
chr7	StringTie	exon	121236714	121236831	1000	+	.	gene_id "MSTRG.179298"; transcript_id "ENST00000423795"; exon_number "14"; gene_name "CPED1"; ref_gene_id "ENSG00000106034";
chr7	StringTie	exon	121244202	121244338	1000	+	.	gene_id "MSTRG.179298"; transcript_id "ENST00000423795"; exon_number "15"; gene_name "CPED1"; ref_gene_id "ENSG00000106034";
chr7	StringTie	exon	121261632	121261918	1000	+	.	gene_id "MSTRG.179298"; transcript_id "ENST00000423795"; exon_number "16"; gene_name "CPED1"; ref_gene_id "ENSG00000106034";
chr7	StringTie	transcript	120989051	121133893	1000	+	.	gene_id "MSTRG.179298"; transcript_id "ENST00000428526"; gene_name "CPED1"; ref_gene_id "ENSG00000106034";
chr7	StringTie	exon	120989051	120989870	1000	+	.	gene_id "MSTRG.179298"; transcript_id "ENST00000428526"; exon_number "1"; gene_name "CPED1"; ref_gene_id "ENSG00000106034";
chr7	StringTie	exon	121015665	121015848	1000	+	.	gene_id "MSTRG.179298"; transcript_id "ENST00000428526"; exon_number "2"; gene_name "CPED1"; ref_gene_id "ENSG00000106034";
chr7	StringTie	exon	121046887	121046993	1000	+	.	gene_id "MSTRG.179298"; transcript_id "ENST00000428526"; exon_number "3"; gene_name "CPED1"; ref_gene_id "ENSG00000106034";
chr7	StringTie	exon	121064238	121064313	1000	+	.	gene_id "MSTRG.179298"; transcript_id "ENST00000428526"; exon_number "4"; gene_name "CPED1"; ref_gene_id "ENSG00000106034";
chr7	StringTie	exon	121097699	121097831	1000	+	.	gene_id "MSTRG.179298"; transcript_id "ENST00000428526"; exon_number "5"; gene_name "CPED1"; ref_gene_id "ENSG00000106034";
chr7	StringTie	exon	121099926	121100094	1000	+	.	gene_id "MSTRG.179298"; transcript_id "ENST00000428526"; exon_number "6"; gene_name "CPED1"; ref_gene_id "ENSG00000106034";
chr7	StringTie	exon	121124331	121124473	1000	+	.	gene_id "MSTRG.179298"; transcript_id "ENST00000428526"; exon_number "7"; gene_name "CPED1"; ref_gene_id "ENSG00000106034";
chr7	StringTie	exon	121125820	121125892	1000	+	.	gene_id "MSTRG.179298"; transcript_id "ENST00000428526"; exon_number "8"; gene_name "CPED1"; ref_gene_id "ENSG00000106034";
chr7	StringTie	exon	121127090	121127257	1000	+	.	gene_id "MSTRG.179298"; transcript_id "ENST00000428526"; exon_number "9"; gene_name "CPED1"; ref_gene_id "ENSG00000106034";
chr7	StringTie	exon	121128382	121128486	1000	+	.	gene_id "MSTRG.179298"; transcript_id "ENST00000428526"; exon_number "10"; gene_name "CPED1"; ref_gene_id "ENSG00000106034";
chr7	StringTie	exon	121130125	121130294	1000	+	.	gene_id "MSTRG.179298"; transcript_id "ENST00000428526"; exon_number "11"; gene_name "CPED1"; ref_gene_id "ENSG00000106034";
chr7	StringTie	exon	121133823	121133893	1000	+	.	gene_id "MSTRG.179298"; transcript_id "ENST00000428526"; exon_number "12"; gene_name "CPED1"; ref_gene_id "ENSG00000106034";
chr7	StringTie	transcript	121076578	121136054	1000	+	.	gene_id "MSTRG.179298"; transcript_id "ENST00000443817"; gene_name "CPED1"; ref_gene_id "ENSG00000106034";
chr7	StringTie	exon	121076578	121076648	1000	+	.	gene_id "MSTRG.179298"; transcript_id "ENST00000443817"; exon_number "1"; gene_name "CPED1"; ref_gene_id "ENSG00000106034";
chr7	StringTie	exon	121097699	121097831	1000	+	.	gene_id "MSTRG.179298"; transcript_id "ENST00000443817"; exon_number "2"; gene_name "CPED1"; ref_gene_id "ENSG00000106034";
chr7	StringTie	exon	121099926	121100094	1000	+	.	gene_id "MSTRG.179298"; transcript_id "ENST00000443817"; exon_number "3"; gene_name "CPED1"; ref_gene_id "ENSG00000106034";
chr7	StringTie	exon	121124331	121124473	1000	+	.	gene_id "MSTRG.179298"; transcript_id "ENST00000443817"; exon_number "4"; gene_name "CPED1"; ref_gene_id "ENSG00000106034";
chr7	StringTie	exon	121125820	121125892	1000	+	.	gene_id "MSTRG.179298"; transcript_id "ENST00000443817"; exon_number "5"; gene_name "CPED1"; ref_gene_id "ENSG00000106034";
chr7	StringTie	exon	121127090	121127257	1000	+	.	gene_id "MSTRG.179298"; transcript_id "ENST00000443817"; exon_number "6"; gene_name "CPED1"; ref_gene_id "ENSG00000106034";
chr7	StringTie	exon	121128382	121128486	1000	+	.	gene_id "MSTRG.179298"; transcript_id "ENST00000443817"; exon_number "7"; gene_name "CPED1"; ref_gene_id "ENSG00000106034";
chr7	StringTie	exon	121130125	121130294	1000	+	.	gene_id "MSTRG.179298"; transcript_id "ENST00000443817"; exon_number "8"; gene_name "CPED1"; ref_gene_id "ENSG00000106034";
chr7	StringTie	exon	121133823	121133893	1000	+	.	gene_id "MSTRG.179298"; transcript_id "ENST00000443817"; exon_number "9"; gene_name "CPED1"; ref_gene_id "ENSG00000106034";
chr7	StringTie	exon	121136040	121136054	1000	+	.	gene_id "MSTRG.179298"; transcript_id "ENST00000443817"; exon_number "10"; gene_name "CPED1"; ref_gene_id "ENSG00000106034";
chr7	StringTie	transcript	120989599	121261799	1000	+	.	gene_id "MSTRG.179298"; transcript_id "ENST00000450913"; gene_name "CPED1"; ref_gene_id "ENSG00000106034";
chr7	StringTie	exon	120989599	120989870	1000	+	.	gene_id "MSTRG.179298"; transcript_id "ENST00000450913"; exon_number "1"; gene_name "CPED1"; ref_gene_id "ENSG00000106034";
chr7	StringTie	exon	121015665	121015848	1000	+	.	gene_id "MSTRG.179298"; transcript_id "ENST00000450913"; exon_number "2"; gene_name "CPED1"; ref_gene_id "ENSG00000106034";
chr7	StringTie	exon	121046887	121046993	1000	+	.	gene_id "MSTRG.179298"; transcript_id "ENST00000450913"; exon_number "3"; gene_name "CPED1"; ref_gene_id "ENSG00000106034";
chr7	StringTie	exon	121064238	121064313	1000	+	.	gene_id "MSTRG.179298"; transcript_id "ENST00000450913"; exon_number "4"; gene_name "CPED1"; ref_gene_id "ENSG00000106034";
chr7	StringTie	exon	121097699	121097831	1000	+	.	gene_id "MSTRG.179298"; transcript_id "ENST00000450913"; exon_number "5"; gene_name "CPED1"; ref_gene_id "ENSG00000106034";
chr7	StringTie	exon	121099926	121100094	1000	+	.	gene_id "MSTRG.179298"; transcript_id "ENST00000450913"; exon_number "6"; gene_name "CPED1"; ref_gene_id "ENSG00000106034";
chr7	StringTie	exon	121124331	121124473	1000	+	.	gene_id "MSTRG.179298"; transcript_id "ENST00000450913"; exon_number "7"; gene_name "CPED1"; ref_gene_id "ENSG00000106034";
chr7	StringTie	exon	121125820	121125892	1000	+	.	gene_id "MSTRG.179298"; transcript_id "ENST00000450913"; exon_number "8"; gene_name "CPED1"; ref_gene_id "ENSG00000106034";
chr7	StringTie	exon	121127090	121127257	1000	+	.	gene_id "MSTRG.179298"; transcript_id "ENST00000450913"; exon_number "9"; gene_name "CPED1"; ref_gene_id "ENSG00000106034";
chr7	StringTie	exon	121128382	121128486	1000	+	.	gene_id "MSTRG.179298"; transcript_id "ENST00000450913"; exon_number "10"; gene_name "CPED1"; ref_gene_id "ENSG00000106034";
chr7	StringTie	exon	121130125	121130294	1000	+	.	gene_id "MSTRG.179298"; transcript_id "ENST00000450913"; exon_number "11"; gene_name "CPED1"; ref_gene_id "ENSG00000106034";
chr7	StringTie	exon	121133823	121133893	1000	+	.	gene_id "MSTRG.179298"; transcript_id "ENST00000450913"; exon_number "12"; gene_name "CPED1"; ref_gene_id "ENSG00000106034";
chr7	StringTie	exon	121136040	121136090	1000	+	.	gene_id "MSTRG.179298"; transcript_id "ENST00000450913"; exon_number "13"; gene_name "CPED1"; ref_gene_id "ENSG00000106034";
chr7	StringTie	exon	121140827	121141013	1000	+	.	gene_id "MSTRG.179298"; transcript_id "ENST00000450913"; exon_number "14"; gene_name "CPED1"; ref_gene_id "ENSG00000106034";
chr7	StringTie	exon	121141973	121142141	1000	+	.	gene_id "MSTRG.179298"; transcript_id "ENST00000450913"; exon_number "15"; gene_name "CPED1"; ref_gene_id "ENSG00000106034";
chr7	StringTie	exon	121236714	121236831	1000	+	.	gene_id "MSTRG.179298"; transcript_id "ENST00000450913"; exon_number "16"; gene_name "CPED1"; ref_gene_id "ENSG00000106034";
chr7	StringTie	exon	121244202	121244338	1000	+	.	gene_id "MSTRG.179298"; transcript_id "ENST00000450913"; exon_number "17"; gene_name "CPED1"; ref_gene_id "ENSG00000106034";
chr7	StringTie	exon	121261632	121261799	1000	+	.	gene_id "MSTRG.179298"; transcript_id "ENST00000450913"; exon_number "18"; gene_name "CPED1"; ref_gene_id "ENSG00000106034";
chr7	StringTie	transcript	121050927	121051203	1000	+	.	gene_id "MSTRG.179298"; transcript_id "ENST00000457642"; gene_name "HMGN1P18"; ref_gene_id "ENSG00000234927";
chr7	StringTie	exon	121050927	121051203	1000	+	.	gene_id "MSTRG.179298"; transcript_id "ENST00000457642"; exon_number "1"; gene_name "HMGN1P18"; ref_gene_id "ENSG00000234927";
chr7	StringTie	transcript	121149556	121261831	1000	+	.	gene_id "MSTRG.179298"; transcript_id "ENST00000466055"; gene_name "CPED1"; ref_gene_id "ENSG00000106034";
chr7	StringTie	exon	121149556	121149643	1000	+	.	gene_id "MSTRG.179298"; transcript_id "ENST00000466055"; exon_number "1"; gene_name "CPED1"; ref_gene_id "ENSG00000106034";
chr7	StringTie	exon	121236714	121236831	1000	+	.	gene_id "MSTRG.179298"; transcript_id "ENST00000466055"; exon_number "2"; gene_name "CPED1"; ref_gene_id "ENSG00000106034";
chr7	StringTie	exon	121244202	121244338	1000	+	.	gene_id "MSTRG.179298"; transcript_id "ENST00000466055"; exon_number "3"; gene_name "CPED1"; ref_gene_id "ENSG00000106034";
chr7	StringTie	exon	121261632	121261831	1000	+	.	gene_id "MSTRG.179298"; transcript_id "ENST00000466055"; exon_number "4"; gene_name "CPED1"; ref_gene_id "ENSG00000106034";
chr7	StringTie	transcript	120989175	121052013	1000	+	.	gene_id "MSTRG.179298"; transcript_id "ENST00000495036"; gene_name "CPED1"; ref_gene_id "ENSG00000106034";
chr7	StringTie	exon	120989175	120989870	1000	+	.	gene_id "MSTRG.179298"; transcript_id "ENST00000495036"; exon_number "1"; gene_name "CPED1"; ref_gene_id "ENSG00000106034";
chr7	StringTie	exon	121015665	121015848	1000	+	.	gene_id "MSTRG.179298"; transcript_id "ENST00000495036"; exon_number "2"; gene_name "CPED1"; ref_gene_id "ENSG00000106034";
chr7	StringTie	exon	121046887	121046993	1000	+	.	gene_id "MSTRG.179298"; transcript_id "ENST00000495036"; exon_number "3"; gene_name "CPED1"; ref_gene_id "ENSG00000106034";
chr7	StringTie	exon	121050803	121052013	1000	+	.	gene_id "MSTRG.179298"; transcript_id "ENST00000495036"; exon_number "4"; gene_name "CPED1"; ref_gene_id "ENSG00000106034";
chr7	StringTie	transcript	120989799	121097815	1000	+	.	gene_id "MSTRG.179298"; transcript_id "ENST00000520801"; gene_name "CPED1"; ref_gene_id "ENSG00000106034";
chr7	StringTie	exon	120989799	120989870	1000	+	.	gene_id "MSTRG.179298"; transcript_id "ENST00000520801"; exon_number "1"; gene_name "CPED1"; ref_gene_id "ENSG00000106034";
chr7	StringTie	exon	120993901	120994081	1000	+	.	gene_id "MSTRG.179298"; transcript_id "ENST00000520801"; exon_number "2"; gene_name "CPED1"; ref_gene_id "ENSG00000106034";
chr7	StringTie	exon	121046887	121046993	1000	+	.	gene_id "MSTRG.179298"; transcript_id "ENST00000520801"; exon_number "3"; gene_name "CPED1"; ref_gene_id "ENSG00000106034";
chr7	StringTie	exon	121064238	121064313	1000	+	.	gene_id "MSTRG.179298"; transcript_id "ENST00000520801"; exon_number "4"; gene_name "CPED1"; ref_gene_id "ENSG00000106034";
chr7	StringTie	exon	121097699	121097815	1000	+	.	gene_id "MSTRG.179298"; transcript_id "ENST00000520801"; exon_number "5"; gene_name "CPED1"; ref_gene_id "ENSG00000106034";
chr7	StringTie	transcript	121015744	121050442	1000	+	.	gene_id "MSTRG.179298"; transcript_id "ENST00000521774"; gene_name "CPED1"; ref_gene_id "ENSG00000106034";
chr7	StringTie	exon	121015744	121015848	1000	+	.	gene_id "MSTRG.179298"; transcript_id "ENST00000521774"; exon_number "1"; gene_name "CPED1"; ref_gene_id "ENSG00000106034";
chr7	StringTie	exon	121046887	121046993	1000	+	.	gene_id "MSTRG.179298"; transcript_id "ENST00000521774"; exon_number "2"; gene_name "CPED1"; ref_gene_id "ENSG00000106034";
chr7	StringTie	exon	121050391	121050442	1000	+	.	gene_id "MSTRG.179298"; transcript_id "ENST00000521774"; exon_number "3"; gene_name "CPED1"; ref_gene_id "ENSG00000106034";
chr7	StringTie	transcript	120987953	121300553	1000	+	.	gene_id "MSTRG.179298"; transcript_id "MSTRG.179298.1";
chr7	StringTie	exon	120987953	120989870	1000	+	.	gene_id "MSTRG.179298"; transcript_id "MSTRG.179298.1"; exon_number "1";
chr7	StringTie	exon	121015665	121015848	1000	+	.	gene_id "MSTRG.179298"; transcript_id "MSTRG.179298.1"; exon_number "2";
chr7	StringTie	exon	121046887	121046993	1000	+	.	gene_id "MSTRG.179298"; transcript_id "MSTRG.179298.1"; exon_number "3";
chr7	StringTie	exon	121064238	121064313	1000	+	.	gene_id "MSTRG.179298"; transcript_id "MSTRG.179298.1"; exon_number "4";
chr7	StringTie	exon	121097699	121097831	1000	+	.	gene_id "MSTRG.179298"; transcript_id "MSTRG.179298.1"; exon_number "5";
chr7	StringTie	exon	121099926	121100094	1000	+	.	gene_id "MSTRG.179298"; transcript_id "MSTRG.179298.1"; exon_number "6";
chr7	StringTie	exon	121124331	121124473	1000	+	.	gene_id "MSTRG.179298"; transcript_id "MSTRG.179298.1"; exon_number "7";
chr7	StringTie	exon	121125820	121125892	1000	+	.	gene_id "MSTRG.179298"; transcript_id "MSTRG.179298.1"; exon_number "8";
chr7	StringTie	exon	121127090	121127257	1000	+	.	gene_id "MSTRG.179298"; transcript_id "MSTRG.179298.1"; exon_number "9";
chr7	StringTie	exon	121128382	121128486	1000	+	.	gene_id "MSTRG.179298"; transcript_id "MSTRG.179298.1"; exon_number "10";
chr7	StringTie	exon	121130125	121130294	1000	+	.	gene_id "MSTRG.179298"; transcript_id "MSTRG.179298.1"; exon_number "11";
chr7	StringTie	exon	121133823	121133893	1000	+	.	gene_id "MSTRG.179298"; transcript_id "MSTRG.179298.1"; exon_number "12";
chr7	StringTie	exon	121136040	121136090	1000	+	.	gene_id "MSTRG.179298"; transcript_id "MSTRG.179298.1"; exon_number "13";
chr7	StringTie	exon	121140827	121141013	1000	+	.	gene_id "MSTRG.179298"; transcript_id "MSTRG.179298.1"; exon_number "14";
chr7	StringTie	exon	121141973	121142141	1000	+	.	gene_id "MSTRG.179298"; transcript_id "MSTRG.179298.1"; exon_number "15";
chr7	StringTie	exon	121236714	121236831	1000	+	.	gene_id "MSTRG.179298"; transcript_id "MSTRG.179298.1"; exon_number "16";
chr7	StringTie	exon	121244202	121244338	1000	+	.	gene_id "MSTRG.179298"; transcript_id "MSTRG.179298.1"; exon_number "17";
chr7	StringTie	exon	121261632	121261770	1000	+	.	gene_id "MSTRG.179298"; transcript_id "MSTRG.179298.1"; exon_number "18";
chr7	StringTie	exon	121266227	121266447	1000	+	.	gene_id "MSTRG.179298"; transcript_id "MSTRG.179298.1"; exon_number "19";
chr7	StringTie	exon	121266707	121266808	1000	+	.	gene_id "MSTRG.179298"; transcript_id "MSTRG.179298.1"; exon_number "20";
chr7	StringTie	exon	121267215	121267302	1000	+	.	gene_id "MSTRG.179298"; transcript_id "MSTRG.179298.1"; exon_number "21";
chr7	StringTie	exon	121271284	121271430	1000	+	.	gene_id "MSTRG.179298"; transcript_id "MSTRG.179298.1"; exon_number "22";
chr7	StringTie	exon	121295440	121300553	1000	+	.	gene_id "MSTRG.179298"; transcript_id "MSTRG.179298.1"; exon_number "23";
chr7	StringTie	transcript	120988559	121273240	1000	+	.	gene_id "MSTRG.179298"; transcript_id "MSTRG.179298.10";
chr7	StringTie	exon	120988559	120989870	1000	+	.	gene_id "MSTRG.179298"; transcript_id "MSTRG.179298.10"; exon_number "1";
chr7	StringTie	exon	121015665	121015848	1000	+	.	gene_id "MSTRG.179298"; transcript_id "MSTRG.179298.10"; exon_number "2";
chr7	StringTie	exon	121046887	121046993	1000	+	.	gene_id "MSTRG.179298"; transcript_id "MSTRG.179298.10"; exon_number "3";
chr7	StringTie	exon	121064238	121064313	1000	+	.	gene_id "MSTRG.179298"; transcript_id "MSTRG.179298.10"; exon_number "4";
chr7	StringTie	exon	121097699	121097831	1000	+	.	gene_id "MSTRG.179298"; transcript_id "MSTRG.179298.10"; exon_number "5";
chr7	StringTie	exon	121099926	121100094	1000	+	.	gene_id "MSTRG.179298"; transcript_id "MSTRG.179298.10"; exon_number "6";
chr7	StringTie	exon	121124331	121124473	1000	+	.	gene_id "MSTRG.179298"; transcript_id "MSTRG.179298.10"; exon_number "7";
chr7	StringTie	exon	121125820	121125892	1000	+	.	gene_id "MSTRG.179298"; transcript_id "MSTRG.179298.10"; exon_number "8";
chr7	StringTie	exon	121127090	121127257	1000	+	.	gene_id "MSTRG.179298"; transcript_id "MSTRG.179298.10"; exon_number "9";
chr7	StringTie	exon	121128382	121128486	1000	+	.	gene_id "MSTRG.179298"; transcript_id "MSTRG.179298.10"; exon_number "10";
chr7	StringTie	exon	121130125	121130294	1000	+	.	gene_id "MSTRG.179298"; transcript_id "MSTRG.179298.10"; exon_number "11";
chr7	StringTie	exon	121133823	121133893	1000	+	.	gene_id "MSTRG.179298"; transcript_id "MSTRG.179298.10"; exon_number "12";
chr7	StringTie	exon	121136040	121136090	1000	+	.	gene_id "MSTRG.179298"; transcript_id "MSTRG.179298.10"; exon_number "13";
chr7	StringTie	exon	121140827	121141013	1000	+	.	gene_id "MSTRG.179298"; transcript_id "MSTRG.179298.10"; exon_number "14";
chr7	StringTie	exon	121141973	121142141	1000	+	.	gene_id "MSTRG.179298"; transcript_id "MSTRG.179298.10"; exon_number "15";
chr7	StringTie	exon	121236714	121236831	1000	+	.	gene_id "MSTRG.179298"; transcript_id "MSTRG.179298.10"; exon_number "16";
chr7	StringTie	exon	121244202	121244338	1000	+	.	gene_id "MSTRG.179298"; transcript_id "MSTRG.179298.10"; exon_number "17";
chr7	StringTie	exon	121261632	121261770	1000	+	.	gene_id "MSTRG.179298"; transcript_id "MSTRG.179298.10"; exon_number "18";
chr7	StringTie	exon	121266227	121266447	1000	+	.	gene_id "MSTRG.179298"; transcript_id "MSTRG.179298.10"; exon_number "19";
chr7	StringTie	exon	121266707	121266808	1000	+	.	gene_id "MSTRG.179298"; transcript_id "MSTRG.179298.10"; exon_number "20";
chr7	StringTie	exon	121267215	121267302	1000	+	.	gene_id "MSTRG.179298"; transcript_id "MSTRG.179298.10"; exon_number "21";
chr7	StringTie	exon	121271284	121271430	1000	+	.	gene_id "MSTRG.179298"; transcript_id "MSTRG.179298.10"; exon_number "22";
chr7	StringTie	exon	121273209	121273240	1000	+	.	gene_id "MSTRG.179298"; transcript_id "MSTRG.179298.10"; exon_number "23";
chr7	StringTie	transcript	120988566	121261831	1000	+	.	gene_id "MSTRG.179298"; transcript_id "MSTRG.179298.11";
chr7	StringTie	exon	120988566	120988912	1000	+	.	gene_id "MSTRG.179298"; transcript_id "MSTRG.179298.11"; exon_number "1";
chr7	StringTie	exon	120989391	120989870	1000	+	.	gene_id "MSTRG.179298"; transcript_id "MSTRG.179298.11"; exon_number "2";
chr7	StringTie	exon	120993901	120994081	1000	+	.	gene_id "MSTRG.179298"; transcript_id "MSTRG.179298.11"; exon_number "3";
chr7	StringTie	exon	121046887	121046993	1000	+	.	gene_id "MSTRG.179298"; transcript_id "MSTRG.179298.11"; exon_number "4";
chr7	StringTie	exon	121064238	121064313	1000	+	.	gene_id "MSTRG.179298"; transcript_id "MSTRG.179298.11"; exon_number "5";
chr7	StringTie	exon	121097699	121097831	1000	+	.	gene_id "MSTRG.179298"; transcript_id "MSTRG.179298.11"; exon_number "6";
chr7	StringTie	exon	121099926	121100094	1000	+	.	gene_id "MSTRG.179298"; transcript_id "MSTRG.179298.11"; exon_number "7";
chr7	StringTie	exon	121118704	121118988	1000	+	.	gene_id "MSTRG.179298"; transcript_id "MSTRG.179298.11"; exon_number "8";
chr7	StringTie	exon	121124331	121124473	1000	+	.	gene_id "MSTRG.179298"; transcript_id "MSTRG.179298.11"; exon_number "9";
chr7	StringTie	exon	121125820	121125892	1000	+	.	gene_id "MSTRG.179298"; transcript_id "MSTRG.179298.11"; exon_number "10";
chr7	StringTie	exon	121127090	121127257	1000	+	.	gene_id "MSTRG.179298"; transcript_id "MSTRG.179298.11"; exon_number "11";
chr7	StringTie	exon	121128382	121128486	1000	+	.	gene_id "MSTRG.179298"; transcript_id "MSTRG.179298.11"; exon_number "12";
chr7	StringTie	exon	121130125	121130294	1000	+	.	gene_id "MSTRG.179298"; transcript_id "MSTRG.179298.11"; exon_number "13";
chr7	StringTie	exon	121133823	121133893	1000	+	.	gene_id "MSTRG.179298"; transcript_id "MSTRG.179298.11"; exon_number "14";
chr7	StringTie	exon	121136040	121136090	1000	+	.	gene_id "MSTRG.179298"; transcript_id "MSTRG.179298.11"; exon_number "15";
chr7	StringTie	exon	121140827	121141013	1000	+	.	gene_id "MSTRG.179298"; transcript_id "MSTRG.179298.11"; exon_number "16";
chr7	StringTie	exon	121141973	121142141	1000	+	.	gene_id "MSTRG.179298"; transcript_id "MSTRG.179298.11"; exon_number "17";
chr7	StringTie	exon	121149545	121149643	1000	+	.	gene_id "MSTRG.179298"; transcript_id "MSTRG.179298.11"; exon_number "18";
chr7	StringTie	exon	121236714	121236831	1000	+	.	gene_id "MSTRG.179298"; transcript_id "MSTRG.179298.11"; exon_number "19";
chr7	StringTie	exon	121244202	121244338	1000	+	.	gene_id "MSTRG.179298"; transcript_id "MSTRG.179298.11"; exon_number "20";
chr7	StringTie	exon	121261632	121261831	1000	+	.	gene_id "MSTRG.179298"; transcript_id "MSTRG.179298.11"; exon_number "21";
chr7	StringTie	transcript	120988567	121065602	1000	+	.	gene_id "MSTRG.179298"; transcript_id "MSTRG.179298.12";
chr7	StringTie	exon	120988567	120988912	1000	+	.	gene_id "MSTRG.179298"; transcript_id "MSTRG.179298.12"; exon_number "1";
chr7	StringTie	exon	120989391	120989870	1000	+	.	gene_id "MSTRG.179298"; transcript_id "MSTRG.179298.12"; exon_number "2";
chr7	StringTie	exon	120993901	120994081	1000	+	.	gene_id "MSTRG.179298"; transcript_id "MSTRG.179298.12"; exon_number "3";
chr7	StringTie	exon	121015665	121015848	1000	+	.	gene_id "MSTRG.179298"; transcript_id "MSTRG.179298.12"; exon_number "4";
chr7	StringTie	exon	121027025	121027206	1000	+	.	gene_id "MSTRG.179298"; transcript_id "MSTRG.179298.12"; exon_number "5";
chr7	StringTie	exon	121046887	121046993	1000	+	.	gene_id "MSTRG.179298"; transcript_id "MSTRG.179298.12"; exon_number "6";
chr7	StringTie	exon	121064238	121064313	1000	+	.	gene_id "MSTRG.179298"; transcript_id "MSTRG.179298.12"; exon_number "7";
chr7	StringTie	exon	121065555	121065602	1000	+	.	gene_id "MSTRG.179298"; transcript_id "MSTRG.179298.12"; exon_number "8";
chr7	StringTie	transcript	120988569	121050605	1000	+	.	gene_id "MSTRG.179298"; transcript_id "MSTRG.179298.13";
chr7	StringTie	exon	120988569	120989870	1000	+	.	gene_id "MSTRG.179298"; transcript_id "MSTRG.179298.13"; exon_number "1";
chr7	StringTie	exon	120993901	120994081	1000	+	.	gene_id "MSTRG.179298"; transcript_id "MSTRG.179298.13"; exon_number "2";
chr7	StringTie	exon	121015665	121015848	1000	+	.	gene_id "MSTRG.179298"; transcript_id "MSTRG.179298.13"; exon_number "3";
chr7	StringTie	exon	121046887	121046993	1000	+	.	gene_id "MSTRG.179298"; transcript_id "MSTRG.179298.13"; exon_number "4";
chr7	StringTie	exon	121050391	121050605	1000	+	.	gene_id "MSTRG.179298"; transcript_id "MSTRG.179298.13"; exon_number "5";
chr7	StringTie	transcript	120988573	121157830	1000	+	.	gene_id "MSTRG.179298"; transcript_id "MSTRG.179298.14";
chr7	StringTie	exon	120988573	120989870	1000	+	.	gene_id "MSTRG.179298"; transcript_id "MSTRG.179298.14"; exon_number "1";
chr7	StringTie	exon	120993901	120994081	1000	+	.	gene_id "MSTRG.179298"; transcript_id "MSTRG.179298.14"; exon_number "2";
chr7	StringTie	exon	121046887	121046993	1000	+	.	gene_id "MSTRG.179298"; transcript_id "MSTRG.179298.14"; exon_number "3";
chr7	StringTie	exon	121064238	121064313	1000	+	.	gene_id "MSTRG.179298"; transcript_id "MSTRG.179298.14"; exon_number "4";
chr7	StringTie	exon	121097699	121097831	1000	+	.	gene_id "MSTRG.179298"; transcript_id "MSTRG.179298.14"; exon_number "5";
chr7	StringTie	exon	121099926	121100094	1000	+	.	gene_id "MSTRG.179298"; transcript_id "MSTRG.179298.14"; exon_number "6";
chr7	StringTie	exon	121118704	121118988	1000	+	.	gene_id "MSTRG.179298"; transcript_id "MSTRG.179298.14"; exon_number "7";
chr7	StringTie	exon	121124331	121124473	1000	+	.	gene_id "MSTRG.179298"; transcript_id "MSTRG.179298.14"; exon_number "8";
chr7	StringTie	exon	121125820	121125892	1000	+	.	gene_id "MSTRG.179298"; transcript_id "MSTRG.179298.14"; exon_number "9";
chr7	StringTie	exon	121127090	121127257	1000	+	.	gene_id "MSTRG.179298"; transcript_id "MSTRG.179298.14"; exon_number "10";
chr7	StringTie	exon	121128382	121128486	1000	+	.	gene_id "MSTRG.179298"; transcript_id "MSTRG.179298.14"; exon_number "11";
chr7	StringTie	exon	121130125	121130294	1000	+	.	gene_id "MSTRG.179298"; transcript_id "MSTRG.179298.14"; exon_number "12";
chr7	StringTie	exon	121133823	121133893	1000	+	.	gene_id "MSTRG.179298"; transcript_id "MSTRG.179298.14"; exon_number "13";
chr7	StringTie	exon	121136040	121136090	1000	+	.	gene_id "MSTRG.179298"; transcript_id "MSTRG.179298.14"; exon_number "14";
chr7	StringTie	exon	121140827	121141013	1000	+	.	gene_id "MSTRG.179298"; transcript_id "MSTRG.179298.14"; exon_number "15";
chr7	StringTie	exon	121141973	121142141	1000	+	.	gene_id "MSTRG.179298"; transcript_id "MSTRG.179298.14"; exon_number "16";
chr7	StringTie	exon	121152087	121157830	1000	+	.	gene_id "MSTRG.179298"; transcript_id "MSTRG.179298.14"; exon_number "17";
chr7	StringTie	transcript	120988575	121017103	1000	+	.	gene_id "MSTRG.179298"; transcript_id "MSTRG.179298.15";
chr7	StringTie	exon	120988575	120988912	1000	+	.	gene_id "MSTRG.179298"; transcript_id "MSTRG.179298.15"; exon_number "1";
chr7	StringTie	exon	120989391	120989870	1000	+	.	gene_id "MSTRG.179298"; transcript_id "MSTRG.179298.15"; exon_number "2";
chr7	StringTie	exon	121009743	121009835	1000	+	.	gene_id "MSTRG.179298"; transcript_id "MSTRG.179298.15"; exon_number "3";
chr7	StringTie	exon	121015665	121015848	1000	+	.	gene_id "MSTRG.179298"; transcript_id "MSTRG.179298.15"; exon_number "4";
chr7	StringTie	exon	121017073	121017103	1000	+	.	gene_id "MSTRG.179298"; transcript_id "MSTRG.179298.15"; exon_number "5";
chr7	StringTie	transcript	120988681	121085401	1000	+	.	gene_id "MSTRG.179298"; transcript_id "MSTRG.179298.17";
chr7	StringTie	exon	120988681	120989870	1000	+	.	gene_id "MSTRG.179298"; transcript_id "MSTRG.179298.17"; exon_number "1";
chr7	StringTie	exon	120993901	120994081	1000	+	.	gene_id "MSTRG.179298"; transcript_id "MSTRG.179298.17"; exon_number "2";
chr7	StringTie	exon	121009743	121009835	1000	+	.	gene_id "MSTRG.179298"; transcript_id "MSTRG.179298.17"; exon_number "3";
chr7	StringTie	exon	121015665	121015848	1000	+	.	gene_id "MSTRG.179298"; transcript_id "MSTRG.179298.17"; exon_number "4";
chr7	StringTie	exon	121027025	121027206	1000	+	.	gene_id "MSTRG.179298"; transcript_id "MSTRG.179298.17"; exon_number "5";
chr7	StringTie	exon	121046887	121046993	1000	+	.	gene_id "MSTRG.179298"; transcript_id "MSTRG.179298.17"; exon_number "6";
chr7	StringTie	exon	121064238	121064313	1000	+	.	gene_id "MSTRG.179298"; transcript_id "MSTRG.179298.17"; exon_number "7";
chr7	StringTie	exon	121085069	121085401	1000	+	.	gene_id "MSTRG.179298"; transcript_id "MSTRG.179298.17"; exon_number "8";
chr7	StringTie	transcript	120988688	121157756	1000	+	.	gene_id "MSTRG.179298"; transcript_id "MSTRG.179298.18";
chr7	StringTie	exon	120988688	120988912	1000	+	.	gene_id "MSTRG.179298"; transcript_id "MSTRG.179298.18"; exon_number "1";
chr7	StringTie	exon	120989021	120989870	1000	+	.	gene_id "MSTRG.179298"; transcript_id "MSTRG.179298.18"; exon_number "2";
chr7	StringTie	exon	121015665	121015848	1000	+	.	gene_id "MSTRG.179298"; transcript_id "MSTRG.179298.18"; exon_number "3";
chr7	StringTie	exon	121046887	121046993	1000	+	.	gene_id "MSTRG.179298"; transcript_id "MSTRG.179298.18"; exon_number "4";
chr7	StringTie	exon	121064238	121064313	1000	+	.	gene_id "MSTRG.179298"; transcript_id "MSTRG.179298.18"; exon_number "5";
chr7	StringTie	exon	121097699	121097831	1000	+	.	gene_id "MSTRG.179298"; transcript_id "MSTRG.179298.18"; exon_number "6";
chr7	StringTie	exon	121099926	121100094	1000	+	.	gene_id "MSTRG.179298"; transcript_id "MSTRG.179298.18"; exon_number "7";
chr7	StringTie	exon	121124331	121124473	1000	+	.	gene_id "MSTRG.179298"; transcript_id "MSTRG.179298.18"; exon_number "8";
chr7	StringTie	exon	121125820	121125892	1000	+	.	gene_id "MSTRG.179298"; transcript_id "MSTRG.179298.18"; exon_number "9";
chr7	StringTie	exon	121127090	121127257	1000	+	.	gene_id "MSTRG.179298"; transcript_id "MSTRG.179298.18"; exon_number "10";
chr7	StringTie	exon	121128382	121128486	1000	+	.	gene_id "MSTRG.179298"; transcript_id "MSTRG.179298.18"; exon_number "11";
chr7	StringTie	exon	121130125	121130294	1000	+	.	gene_id "MSTRG.179298"; transcript_id "MSTRG.179298.18"; exon_number "12";
chr7	StringTie	exon	121133823	121133893	1000	+	.	gene_id "MSTRG.179298"; transcript_id "MSTRG.179298.18"; exon_number "13";
chr7	StringTie	exon	121136040	121136090	1000	+	.	gene_id "MSTRG.179298"; transcript_id "MSTRG.179298.18"; exon_number "14";
chr7	StringTie	exon	121140827	121141013	1000	+	.	gene_id "MSTRG.179298"; transcript_id "MSTRG.179298.18"; exon_number "15";
chr7	StringTie	exon	121141973	121142141	1000	+	.	gene_id "MSTRG.179298"; transcript_id "MSTRG.179298.18"; exon_number "16";
chr7	StringTie	exon	121156402	121157756	1000	+	.	gene_id "MSTRG.179298"; transcript_id "MSTRG.179298.18"; exon_number "17";
chr7	StringTie	transcript	120988688	121299947	1000	+	.	gene_id "MSTRG.179298"; transcript_id "MSTRG.179298.19";
chr7	StringTie	exon	120988688	120989870	1000	+	.	gene_id "MSTRG.179298"; transcript_id "MSTRG.179298.19"; exon_number "1";
chr7	StringTie	exon	121015665	121015848	1000	+	.	gene_id "MSTRG.179298"; transcript_id "MSTRG.179298.19"; exon_number "2";
chr7	StringTie	exon	121046887	121046993	1000	+	.	gene_id "MSTRG.179298"; transcript_id "MSTRG.179298.19"; exon_number "3";
chr7	StringTie	exon	121097699	121097831	1000	+	.	gene_id "MSTRG.179298"; transcript_id "MSTRG.179298.19"; exon_number "4";
chr7	StringTie	exon	121099926	121100094	1000	+	.	gene_id "MSTRG.179298"; transcript_id "MSTRG.179298.19"; exon_number "5";
chr7	StringTie	exon	121124331	121124473	1000	+	.	gene_id "MSTRG.179298"; transcript_id "MSTRG.179298.19"; exon_number "6";
chr7	StringTie	exon	121125820	121125892	1000	+	.	gene_id "MSTRG.179298"; transcript_id "MSTRG.179298.19"; exon_number "7";
chr7	StringTie	exon	121127090	121127257	1000	+	.	gene_id "MSTRG.179298"; transcript_id "MSTRG.179298.19"; exon_number "8";
chr7	StringTie	exon	121128382	121128486	1000	+	.	gene_id "MSTRG.179298"; transcript_id "MSTRG.179298.19"; exon_number "9";
chr7	StringTie	exon	121130125	121130294	1000	+	.	gene_id "MSTRG.179298"; transcript_id "MSTRG.179298.19"; exon_number "10";
chr7	StringTie	exon	121133823	121133893	1000	+	.	gene_id "MSTRG.179298"; transcript_id "MSTRG.179298.19"; exon_number "11";
chr7	StringTie	exon	121136040	121136090	1000	+	.	gene_id "MSTRG.179298"; transcript_id "MSTRG.179298.19"; exon_number "12";
chr7	StringTie	exon	121140827	121141013	1000	+	.	gene_id "MSTRG.179298"; transcript_id "MSTRG.179298.19"; exon_number "13";
chr7	StringTie	exon	121141973	121142141	1000	+	.	gene_id "MSTRG.179298"; transcript_id "MSTRG.179298.19"; exon_number "14";
chr7	StringTie	exon	121236714	121236831	1000	+	.	gene_id "MSTRG.179298"; transcript_id "MSTRG.179298.19"; exon_number "15";
chr7	StringTie	exon	121244202	121244338	1000	+	.	gene_id "MSTRG.179298"; transcript_id "MSTRG.179298.19"; exon_number "16";
chr7	StringTie	exon	121261632	121261770	1000	+	.	gene_id "MSTRG.179298"; transcript_id "MSTRG.179298.19"; exon_number "17";
chr7	StringTie	exon	121266227	121266447	1000	+	.	gene_id "MSTRG.179298"; transcript_id "MSTRG.179298.19"; exon_number "18";
chr7	StringTie	exon	121266707	121266808	1000	+	.	gene_id "MSTRG.179298"; transcript_id "MSTRG.179298.19"; exon_number "19";
chr7	StringTie	exon	121267215	121267302	1000	+	.	gene_id "MSTRG.179298"; transcript_id "MSTRG.179298.19"; exon_number "20";
chr7	StringTie	exon	121271284	121271430	1000	+	.	gene_id "MSTRG.179298"; transcript_id "MSTRG.179298.19"; exon_number "21";
chr7	StringTie	exon	121295440	121299947	1000	+	.	gene_id "MSTRG.179298"; transcript_id "MSTRG.179298.19"; exon_number "22";
chr7	StringTie	transcript	120988295	121085357	1000	+	.	gene_id "MSTRG.179298"; transcript_id "MSTRG.179298.2";
chr7	StringTie	exon	120988295	120988912	1000	+	.	gene_id "MSTRG.179298"; transcript_id "MSTRG.179298.2"; exon_number "1";
chr7	StringTie	exon	120989391	120989870	1000	+	.	gene_id "MSTRG.179298"; transcript_id "MSTRG.179298.2"; exon_number "2";
chr7	StringTie	exon	121015665	121015848	1000	+	.	gene_id "MSTRG.179298"; transcript_id "MSTRG.179298.2"; exon_number "3";
chr7	StringTie	exon	121027025	121027167	1000	+	.	gene_id "MSTRG.179298"; transcript_id "MSTRG.179298.2"; exon_number "4";
chr7	StringTie	exon	121046887	121046993	1000	+	.	gene_id "MSTRG.179298"; transcript_id "MSTRG.179298.2"; exon_number "5";
chr7	StringTie	exon	121064238	121064313	1000	+	.	gene_id "MSTRG.179298"; transcript_id "MSTRG.179298.2"; exon_number "6";
chr7	StringTie	exon	121085069	121085357	1000	+	.	gene_id "MSTRG.179298"; transcript_id "MSTRG.179298.2"; exon_number "7";
chr7	StringTie	transcript	120988693	121028918	1000	+	.	gene_id "MSTRG.179298"; transcript_id "MSTRG.179298.20";
chr7	StringTie	exon	120988693	120988912	1000	+	.	gene_id "MSTRG.179298"; transcript_id "MSTRG.179298.20"; exon_number "1";
chr7	StringTie	exon	120989391	120989870	1000	+	.	gene_id "MSTRG.179298"; transcript_id "MSTRG.179298.20"; exon_number "2";
chr7	StringTie	exon	121009743	121009835	1000	+	.	gene_id "MSTRG.179298"; transcript_id "MSTRG.179298.20"; exon_number "3";
chr7	StringTie	exon	121015665	121015848	1000	+	.	gene_id "MSTRG.179298"; transcript_id "MSTRG.179298.20"; exon_number "4";
chr7	StringTie	exon	121027025	121028918	1000	+	.	gene_id "MSTRG.179298"; transcript_id "MSTRG.179298.20"; exon_number "5";
chr7	StringTie	transcript	120988708	121050442	1000	+	.	gene_id "MSTRG.179298"; transcript_id "MSTRG.179298.22";
chr7	StringTie	exon	120988708	120988912	1000	+	.	gene_id "MSTRG.179298"; transcript_id "MSTRG.179298.22"; exon_number "1";
chr7	StringTie	exon	120989391	120989870	1000	+	.	gene_id "MSTRG.179298"; transcript_id "MSTRG.179298.22"; exon_number "2";
chr7	StringTie	exon	121009743	121009835	1000	+	.	gene_id "MSTRG.179298"; transcript_id "MSTRG.179298.22"; exon_number "3";
chr7	StringTie	exon	121015665	121015848	1000	+	.	gene_id "MSTRG.179298"; transcript_id "MSTRG.179298.22"; exon_number "4";
chr7	StringTie	exon	121046887	121046993	1000	+	.	gene_id "MSTRG.179298"; transcript_id "MSTRG.179298.22"; exon_number "5";
chr7	StringTie	exon	121050391	121050442	1000	+	.	gene_id "MSTRG.179298"; transcript_id "MSTRG.179298.22"; exon_number "6";
chr7	StringTie	transcript	120988720	121027401	1000	+	.	gene_id "MSTRG.179298"; transcript_id "MSTRG.179298.23";
chr7	StringTie	exon	120988720	120988912	1000	+	.	gene_id "MSTRG.179298"; transcript_id "MSTRG.179298.23"; exon_number "1";
chr7	StringTie	exon	120989391	120989870	1000	+	.	gene_id "MSTRG.179298"; transcript_id "MSTRG.179298.23"; exon_number "2";
chr7	StringTie	exon	120993901	120994007	1000	+	.	gene_id "MSTRG.179298"; transcript_id "MSTRG.179298.23"; exon_number "3";
chr7	StringTie	exon	121015665	121015848	1000	+	.	gene_id "MSTRG.179298"; transcript_id "MSTRG.179298.23"; exon_number "4";
chr7	StringTie	exon	121027025	121027401	1000	+	.	gene_id "MSTRG.179298"; transcript_id "MSTRG.179298.23"; exon_number "5";
chr7	StringTie	transcript	120989051	121261831	1000	+	.	gene_id "MSTRG.179298"; transcript_id "MSTRG.179298.24";
chr7	StringTie	exon	120989051	120989870	1000	+	.	gene_id "MSTRG.179298"; transcript_id "MSTRG.179298.24"; exon_number "1";
chr7	StringTie	exon	121015665	121015848	1000	+	.	gene_id "MSTRG.179298"; transcript_id "MSTRG.179298.24"; exon_number "2";
chr7	StringTie	exon	121046887	121046993	1000	+	.	gene_id "MSTRG.179298"; transcript_id "MSTRG.179298.24"; exon_number "3";
chr7	StringTie	exon	121064238	121064313	1000	+	.	gene_id "MSTRG.179298"; transcript_id "MSTRG.179298.24"; exon_number "4";
chr7	StringTie	exon	121097699	121097831	1000	+	.	gene_id "MSTRG.179298"; transcript_id "MSTRG.179298.24"; exon_number "5";
chr7	StringTie	exon	121099926	121100094	1000	+	.	gene_id "MSTRG.179298"; transcript_id "MSTRG.179298.24"; exon_number "6";
chr7	StringTie	exon	121124331	121124473	1000	+	.	gene_id "MSTRG.179298"; transcript_id "MSTRG.179298.24"; exon_number "7";
chr7	StringTie	exon	121125820	121125892	1000	+	.	gene_id "MSTRG.179298"; transcript_id "MSTRG.179298.24"; exon_number "8";
chr7	StringTie	exon	121127090	121127257	1000	+	.	gene_id "MSTRG.179298"; transcript_id "MSTRG.179298.24"; exon_number "9";
chr7	StringTie	exon	121128382	121128486	1000	+	.	gene_id "MSTRG.179298"; transcript_id "MSTRG.179298.24"; exon_number "10";
chr7	StringTie	exon	121130125	121130294	1000	+	.	gene_id "MSTRG.179298"; transcript_id "MSTRG.179298.24"; exon_number "11";
chr7	StringTie	exon	121133823	121133893	1000	+	.	gene_id "MSTRG.179298"; transcript_id "MSTRG.179298.24"; exon_number "12";
chr7	StringTie	exon	121136040	121136090	1000	+	.	gene_id "MSTRG.179298"; transcript_id "MSTRG.179298.24"; exon_number "13";
chr7	StringTie	exon	121140827	121141013	1000	+	.	gene_id "MSTRG.179298"; transcript_id "MSTRG.179298.24"; exon_number "14";
chr7	StringTie	exon	121141973	121142141	1000	+	.	gene_id "MSTRG.179298"; transcript_id "MSTRG.179298.24"; exon_number "15";
chr7	StringTie	exon	121144253	121149643	1000	+	.	gene_id "MSTRG.179298"; transcript_id "MSTRG.179298.24"; exon_number "16";
chr7	StringTie	exon	121236714	121236831	1000	+	.	gene_id "MSTRG.179298"; transcript_id "MSTRG.179298.24"; exon_number "17";
chr7	StringTie	exon	121244202	121244338	1000	+	.	gene_id "MSTRG.179298"; transcript_id "MSTRG.179298.24"; exon_number "18";
chr7	StringTie	exon	121261632	121261831	1000	+	.	gene_id "MSTRG.179298"; transcript_id "MSTRG.179298.24"; exon_number "19";
chr7	StringTie	transcript	120989799	121156466	1000	+	.	gene_id "MSTRG.179298"; transcript_id "MSTRG.179298.28";
chr7	StringTie	exon	120989799	120989870	1000	+	.	gene_id "MSTRG.179298"; transcript_id "MSTRG.179298.28"; exon_number "1";
chr7	StringTie	exon	120993901	120994081	1000	+	.	gene_id "MSTRG.179298"; transcript_id "MSTRG.179298.28"; exon_number "2";
chr7	StringTie	exon	121046887	121046993	1000	+	.	gene_id "MSTRG.179298"; transcript_id "MSTRG.179298.28"; exon_number "3";
chr7	StringTie	exon	121064238	121064313	1000	+	.	gene_id "MSTRG.179298"; transcript_id "MSTRG.179298.28"; exon_number "4";
chr7	StringTie	exon	121097699	121097831	1000	+	.	gene_id "MSTRG.179298"; transcript_id "MSTRG.179298.28"; exon_number "5";
chr7	StringTie	exon	121099926	121100094	1000	+	.	gene_id "MSTRG.179298"; transcript_id "MSTRG.179298.28"; exon_number "6";
chr7	StringTie	exon	121124331	121124473	1000	+	.	gene_id "MSTRG.179298"; transcript_id "MSTRG.179298.28"; exon_number "7";
chr7	StringTie	exon	121125820	121125892	1000	+	.	gene_id "MSTRG.179298"; transcript_id "MSTRG.179298.28"; exon_number "8";
chr7	StringTie	exon	121127090	121127257	1000	+	.	gene_id "MSTRG.179298"; transcript_id "MSTRG.179298.28"; exon_number "9";
chr7	StringTie	exon	121128382	121128486	1000	+	.	gene_id "MSTRG.179298"; transcript_id "MSTRG.179298.28"; exon_number "10";
chr7	StringTie	exon	121130125	121130294	1000	+	.	gene_id "MSTRG.179298"; transcript_id "MSTRG.179298.28"; exon_number "11";
chr7	StringTie	exon	121133823	121133893	1000	+	.	gene_id "MSTRG.179298"; transcript_id "MSTRG.179298.28"; exon_number "12";
chr7	StringTie	exon	121136040	121136090	1000	+	.	gene_id "MSTRG.179298"; transcript_id "MSTRG.179298.28"; exon_number "13";
chr7	StringTie	exon	121140827	121141013	1000	+	.	gene_id "MSTRG.179298"; transcript_id "MSTRG.179298.28"; exon_number "14";
chr7	StringTie	exon	121141973	121142141	1000	+	.	gene_id "MSTRG.179298"; transcript_id "MSTRG.179298.28"; exon_number "15";
chr7	StringTie	exon	121156402	121156466	1000	+	.	gene_id "MSTRG.179298"; transcript_id "MSTRG.179298.28"; exon_number "16";
chr7	StringTie	transcript	120989799	121151992	1000	+	.	gene_id "MSTRG.179298"; transcript_id "MSTRG.179298.29";
chr7	StringTie	exon	120989799	120989870	1000	+	.	gene_id "MSTRG.179298"; transcript_id "MSTRG.179298.29"; exon_number "1";
chr7	StringTie	exon	120993901	120994081	1000	+	.	gene_id "MSTRG.179298"; transcript_id "MSTRG.179298.29"; exon_number "2";
chr7	StringTie	exon	121046887	121046993	1000	+	.	gene_id "MSTRG.179298"; transcript_id "MSTRG.179298.29"; exon_number "3";
chr7	StringTie	exon	121064238	121064313	1000	+	.	gene_id "MSTRG.179298"; transcript_id "MSTRG.179298.29"; exon_number "4";
chr7	StringTie	exon	121097699	121097831	1000	+	.	gene_id "MSTRG.179298"; transcript_id "MSTRG.179298.29"; exon_number "5";
chr7	StringTie	exon	121099926	121100094	1000	+	.	gene_id "MSTRG.179298"; transcript_id "MSTRG.179298.29"; exon_number "6";
chr7	StringTie	exon	121124331	121124473	1000	+	.	gene_id "MSTRG.179298"; transcript_id "MSTRG.179298.29"; exon_number "7";
chr7	StringTie	exon	121125820	121125892	1000	+	.	gene_id "MSTRG.179298"; transcript_id "MSTRG.179298.29"; exon_number "8";
chr7	StringTie	exon	121127090	121127257	1000	+	.	gene_id "MSTRG.179298"; transcript_id "MSTRG.179298.29"; exon_number "9";
chr7	StringTie	exon	121128382	121128486	1000	+	.	gene_id "MSTRG.179298"; transcript_id "MSTRG.179298.29"; exon_number "10";
chr7	StringTie	exon	121130125	121130294	1000	+	.	gene_id "MSTRG.179298"; transcript_id "MSTRG.179298.29"; exon_number "11";
chr7	StringTie	exon	121133823	121133893	1000	+	.	gene_id "MSTRG.179298"; transcript_id "MSTRG.179298.29"; exon_number "12";
chr7	StringTie	exon	121136040	121136090	1000	+	.	gene_id "MSTRG.179298"; transcript_id "MSTRG.179298.29"; exon_number "13";
chr7	StringTie	exon	121140827	121141013	1000	+	.	gene_id "MSTRG.179298"; transcript_id "MSTRG.179298.29"; exon_number "14";
chr7	StringTie	exon	121141973	121142141	1000	+	.	gene_id "MSTRG.179298"; transcript_id "MSTRG.179298.29"; exon_number "15";
chr7	StringTie	exon	121151887	121151992	1000	+	.	gene_id "MSTRG.179298"; transcript_id "MSTRG.179298.29"; exon_number "16";
chr7	StringTie	transcript	120988299	121079612	1000	+	.	gene_id "MSTRG.179298"; transcript_id "MSTRG.179298.3";
chr7	StringTie	exon	120988299	120988912	1000	+	.	gene_id "MSTRG.179298"; transcript_id "MSTRG.179298.3"; exon_number "1";
chr7	StringTie	exon	120989391	120989870	1000	+	.	gene_id "MSTRG.179298"; transcript_id "MSTRG.179298.3"; exon_number "2";
chr7	StringTie	exon	121015665	121015848	1000	+	.	gene_id "MSTRG.179298"; transcript_id "MSTRG.179298.3"; exon_number "3";
chr7	StringTie	exon	121027025	121027167	1000	+	.	gene_id "MSTRG.179298"; transcript_id "MSTRG.179298.3"; exon_number "4";
chr7	StringTie	exon	121046887	121046993	1000	+	.	gene_id "MSTRG.179298"; transcript_id "MSTRG.179298.3"; exon_number "5";
chr7	StringTie	exon	121064238	121064313	1000	+	.	gene_id "MSTRG.179298"; transcript_id "MSTRG.179298.3"; exon_number "6";
chr7	StringTie	exon	121078630	121079612	1000	+	.	gene_id "MSTRG.179298"; transcript_id "MSTRG.179298.3"; exon_number "7";
chr7	StringTie	transcript	121060679	121078646	1000	+	.	gene_id "MSTRG.179298"; transcript_id "MSTRG.179298.33";
chr7	StringTie	exon	121060679	121061204	1000	+	.	gene_id "MSTRG.179298"; transcript_id "MSTRG.179298.33"; exon_number "1";
chr7	StringTie	exon	121064238	121064313	1000	+	.	gene_id "MSTRG.179298"; transcript_id "MSTRG.179298.33"; exon_number "2";
chr7	StringTie	exon	121078630	121078646	1000	+	.	gene_id "MSTRG.179298"; transcript_id "MSTRG.179298.33"; exon_number "3";
chr7	StringTie	transcript	121062765	121300025	1000	+	.	gene_id "MSTRG.179298"; transcript_id "MSTRG.179298.34";
chr7	StringTie	exon	121062765	121062896	1000	+	.	gene_id "MSTRG.179298"; transcript_id "MSTRG.179298.34"; exon_number "1";
chr7	StringTie	exon	121064238	121064313	1000	+	.	gene_id "MSTRG.179298"; transcript_id "MSTRG.179298.34"; exon_number "2";
chr7	StringTie	exon	121097699	121097831	1000	+	.	gene_id "MSTRG.179298"; transcript_id "MSTRG.179298.34"; exon_number "3";
chr7	StringTie	exon	121099926	121100094	1000	+	.	gene_id "MSTRG.179298"; transcript_id "MSTRG.179298.34"; exon_number "4";
chr7	StringTie	exon	121124331	121124473	1000	+	.	gene_id "MSTRG.179298"; transcript_id "MSTRG.179298.34"; exon_number "5";
chr7	StringTie	exon	121125820	121125892	1000	+	.	gene_id "MSTRG.179298"; transcript_id "MSTRG.179298.34"; exon_number "6";
chr7	StringTie	exon	121127090	121127257	1000	+	.	gene_id "MSTRG.179298"; transcript_id "MSTRG.179298.34"; exon_number "7";
chr7	StringTie	exon	121128382	121128486	1000	+	.	gene_id "MSTRG.179298"; transcript_id "MSTRG.179298.34"; exon_number "8";
chr7	StringTie	exon	121130125	121130294	1000	+	.	gene_id "MSTRG.179298"; transcript_id "MSTRG.179298.34"; exon_number "9";
chr7	StringTie	exon	121133823	121133893	1000	+	.	gene_id "MSTRG.179298"; transcript_id "MSTRG.179298.34"; exon_number "10";
chr7	StringTie	exon	121136040	121136090	1000	+	.	gene_id "MSTRG.179298"; transcript_id "MSTRG.179298.34"; exon_number "11";
chr7	StringTie	exon	121140827	121141013	1000	+	.	gene_id "MSTRG.179298"; transcript_id "MSTRG.179298.34"; exon_number "12";
chr7	StringTie	exon	121141973	121142141	1000	+	.	gene_id "MSTRG.179298"; transcript_id "MSTRG.179298.34"; exon_number "13";
chr7	StringTie	exon	121236714	121236831	1000	+	.	gene_id "MSTRG.179298"; transcript_id "MSTRG.179298.34"; exon_number "14";
chr7	StringTie	exon	121244202	121244338	1000	+	.	gene_id "MSTRG.179298"; transcript_id "MSTRG.179298.34"; exon_number "15";
chr7	StringTie	exon	121261632	121261770	1000	+	.	gene_id "MSTRG.179298"; transcript_id "MSTRG.179298.34"; exon_number "16";
chr7	StringTie	exon	121266227	121266447	1000	+	.	gene_id "MSTRG.179298"; transcript_id "MSTRG.179298.34"; exon_number "17";
chr7	StringTie	exon	121266707	121266808	1000	+	.	gene_id "MSTRG.179298"; transcript_id "MSTRG.179298.34"; exon_number "18";
chr7	StringTie	exon	121267215	121267302	1000	+	.	gene_id "MSTRG.179298"; transcript_id "MSTRG.179298.34"; exon_number "19";
chr7	StringTie	exon	121271284	121271430	1000	+	.	gene_id "MSTRG.179298"; transcript_id "MSTRG.179298.34"; exon_number "20";
chr7	StringTie	exon	121295440	121300025	1000	+	.	gene_id "MSTRG.179298"; transcript_id "MSTRG.179298.34"; exon_number "21";
chr7	StringTie	transcript	121062878	121085456	1000	+	.	gene_id "MSTRG.179298"; transcript_id "MSTRG.179298.36";
chr7	StringTie	exon	121062878	121062896	1000	+	.	gene_id "MSTRG.179298"; transcript_id "MSTRG.179298.36"; exon_number "1";
chr7	StringTie	exon	121064238	121064313	1000	+	.	gene_id "MSTRG.179298"; transcript_id "MSTRG.179298.36"; exon_number "2";
chr7	StringTie	exon	121085069	121085456	1000	+	.	gene_id "MSTRG.179298"; transcript_id "MSTRG.179298.36"; exon_number "3";
chr7	StringTie	transcript	121076270	121156927	1000	+	.	gene_id "MSTRG.179298"; transcript_id "MSTRG.179298.37";
chr7	StringTie	exon	121076270	121076648	1000	+	.	gene_id "MSTRG.179298"; transcript_id "MSTRG.179298.37"; exon_number "1";
chr7	StringTie	exon	121097699	121097831	1000	+	.	gene_id "MSTRG.179298"; transcript_id "MSTRG.179298.37"; exon_number "2";
chr7	StringTie	exon	121099926	121100094	1000	+	.	gene_id "MSTRG.179298"; transcript_id "MSTRG.179298.37"; exon_number "3";
chr7	StringTie	exon	121124331	121124473	1000	+	.	gene_id "MSTRG.179298"; transcript_id "MSTRG.179298.37"; exon_number "4";
chr7	StringTie	exon	121125820	121125892	1000	+	.	gene_id "MSTRG.179298"; transcript_id "MSTRG.179298.37"; exon_number "5";
chr7	StringTie	exon	121127090	121127257	1000	+	.	gene_id "MSTRG.179298"; transcript_id "MSTRG.179298.37"; exon_number "6";
chr7	StringTie	exon	121128382	121128486	1000	+	.	gene_id "MSTRG.179298"; transcript_id "MSTRG.179298.37"; exon_number "7";
chr7	StringTie	exon	121130125	121130294	1000	+	.	gene_id "MSTRG.179298"; transcript_id "MSTRG.179298.37"; exon_number "8";
chr7	StringTie	exon	121133823	121133893	1000	+	.	gene_id "MSTRG.179298"; transcript_id "MSTRG.179298.37"; exon_number "9";
chr7	StringTie	exon	121136040	121136090	1000	+	.	gene_id "MSTRG.179298"; transcript_id "MSTRG.179298.37"; exon_number "10";
chr7	StringTie	exon	121140827	121141013	1000	+	.	gene_id "MSTRG.179298"; transcript_id "MSTRG.179298.37"; exon_number "11";
chr7	StringTie	exon	121141973	121142141	1000	+	.	gene_id "MSTRG.179298"; transcript_id "MSTRG.179298.37"; exon_number "12";
chr7	StringTie	exon	121156402	121156927	1000	+	.	gene_id "MSTRG.179298"; transcript_id "MSTRG.179298.37"; exon_number "13";
chr7	StringTie	transcript	121076396	121145889	1000	+	.	gene_id "MSTRG.179298"; transcript_id "MSTRG.179298.38";
chr7	StringTie	exon	121076396	121076648	1000	+	.	gene_id "MSTRG.179298"; transcript_id "MSTRG.179298.38"; exon_number "1";
chr7	StringTie	exon	121097699	121097831	1000	+	.	gene_id "MSTRG.179298"; transcript_id "MSTRG.179298.38"; exon_number "2";
chr7	StringTie	exon	121099926	121100094	1000	+	.	gene_id "MSTRG.179298"; transcript_id "MSTRG.179298.38"; exon_number "3";
chr7	StringTie	exon	121124331	121124473	1000	+	.	gene_id "MSTRG.179298"; transcript_id "MSTRG.179298.38"; exon_number "4";
chr7	StringTie	exon	121125820	121125892	1000	+	.	gene_id "MSTRG.179298"; transcript_id "MSTRG.179298.38"; exon_number "5";
chr7	StringTie	exon	121127090	121127257	1000	+	.	gene_id "MSTRG.179298"; transcript_id "MSTRG.179298.38"; exon_number "6";
chr7	StringTie	exon	121128382	121128486	1000	+	.	gene_id "MSTRG.179298"; transcript_id "MSTRG.179298.38"; exon_number "7";
chr7	StringTie	exon	121130125	121130294	1000	+	.	gene_id "MSTRG.179298"; transcript_id "MSTRG.179298.38"; exon_number "8";
chr7	StringTie	exon	121133823	121133893	1000	+	.	gene_id "MSTRG.179298"; transcript_id "MSTRG.179298.38"; exon_number "9";
chr7	StringTie	exon	121136040	121136090	1000	+	.	gene_id "MSTRG.179298"; transcript_id "MSTRG.179298.38"; exon_number "10";
chr7	StringTie	exon	121140827	121141013	1000	+	.	gene_id "MSTRG.179298"; transcript_id "MSTRG.179298.38"; exon_number "11";
chr7	StringTie	exon	121141973	121142141	1000	+	.	gene_id "MSTRG.179298"; transcript_id "MSTRG.179298.38"; exon_number "12";
chr7	StringTie	exon	121144253	121145889	1000	+	.	gene_id "MSTRG.179298"; transcript_id "MSTRG.179298.38"; exon_number "13";
chr7	StringTie	transcript	121076573	121299960	1000	+	.	gene_id "MSTRG.179298"; transcript_id "MSTRG.179298.39";
chr7	StringTie	exon	121076573	121076648	1000	+	.	gene_id "MSTRG.179298"; transcript_id "MSTRG.179298.39"; exon_number "1";
chr7	StringTie	exon	121097699	121097831	1000	+	.	gene_id "MSTRG.179298"; transcript_id "MSTRG.179298.39"; exon_number "2";
chr7	StringTie	exon	121099926	121100094	1000	+	.	gene_id "MSTRG.179298"; transcript_id "MSTRG.179298.39"; exon_number "3";
chr7	StringTie	exon	121124331	121124473	1000	+	.	gene_id "MSTRG.179298"; transcript_id "MSTRG.179298.39"; exon_number "4";
chr7	StringTie	exon	121125820	121125892	1000	+	.	gene_id "MSTRG.179298"; transcript_id "MSTRG.179298.39"; exon_number "5";
chr7	StringTie	exon	121127090	121127257	1000	+	.	gene_id "MSTRG.179298"; transcript_id "MSTRG.179298.39"; exon_number "6";
chr7	StringTie	exon	121128382	121128486	1000	+	.	gene_id "MSTRG.179298"; transcript_id "MSTRG.179298.39"; exon_number "7";
chr7	StringTie	exon	121130125	121130294	1000	+	.	gene_id "MSTRG.179298"; transcript_id "MSTRG.179298.39"; exon_number "8";
chr7	StringTie	exon	121133823	121133893	1000	+	.	gene_id "MSTRG.179298"; transcript_id "MSTRG.179298.39"; exon_number "9";
chr7	StringTie	exon	121136040	121136090	1000	+	.	gene_id "MSTRG.179298"; transcript_id "MSTRG.179298.39"; exon_number "10";
chr7	StringTie	exon	121140827	121141013	1000	+	.	gene_id "MSTRG.179298"; transcript_id "MSTRG.179298.39"; exon_number "11";
chr7	StringTie	exon	121141973	121142141	1000	+	.	gene_id "MSTRG.179298"; transcript_id "MSTRG.179298.39"; exon_number "12";
chr7	StringTie	exon	121236714	121236831	1000	+	.	gene_id "MSTRG.179298"; transcript_id "MSTRG.179298.39"; exon_number "13";
chr7	StringTie	exon	121244202	121244338	1000	+	.	gene_id "MSTRG.179298"; transcript_id "MSTRG.179298.39"; exon_number "14";
chr7	StringTie	exon	121266227	121266447	1000	+	.	gene_id "MSTRG.179298"; transcript_id "MSTRG.179298.39"; exon_number "15";
chr7	StringTie	exon	121266707	121266808	1000	+	.	gene_id "MSTRG.179298"; transcript_id "MSTRG.179298.39"; exon_number "16";
chr7	StringTie	exon	121267215	121267302	1000	+	.	gene_id "MSTRG.179298"; transcript_id "MSTRG.179298.39"; exon_number "17";
chr7	StringTie	exon	121271284	121271430	1000	+	.	gene_id "MSTRG.179298"; transcript_id "MSTRG.179298.39"; exon_number "18";
chr7	StringTie	exon	121295440	121299960	1000	+	.	gene_id "MSTRG.179298"; transcript_id "MSTRG.179298.39"; exon_number "19";
chr7	StringTie	transcript	120988299	121054476	1000	+	.	gene_id "MSTRG.179298"; transcript_id "MSTRG.179298.4";
chr7	StringTie	exon	120988299	120989870	1000	+	.	gene_id "MSTRG.179298"; transcript_id "MSTRG.179298.4"; exon_number "1";
chr7	StringTie	exon	121015665	121015848	1000	+	.	gene_id "MSTRG.179298"; transcript_id "MSTRG.179298.4"; exon_number "2";
chr7	StringTie	exon	121027025	121027167	1000	+	.	gene_id "MSTRG.179298"; transcript_id "MSTRG.179298.4"; exon_number "3";
chr7	StringTie	exon	121046887	121046993	1000	+	.	gene_id "MSTRG.179298"; transcript_id "MSTRG.179298.4"; exon_number "4";
chr7	StringTie	exon	121050800	121054476	1000	+	.	gene_id "MSTRG.179298"; transcript_id "MSTRG.179298.4"; exon_number "5";
chr7	StringTie	transcript	121076573	121157800	1000	+	.	gene_id "MSTRG.179298"; transcript_id "MSTRG.179298.40";
chr7	StringTie	exon	121076573	121076648	1000	+	.	gene_id "MSTRG.179298"; transcript_id "MSTRG.179298.40"; exon_number "1";
chr7	StringTie	exon	121097699	121097831	1000	+	.	gene_id "MSTRG.179298"; transcript_id "MSTRG.179298.40"; exon_number "2";
chr7	StringTie	exon	121099926	121100094	1000	+	.	gene_id "MSTRG.179298"; transcript_id "MSTRG.179298.40"; exon_number "3";
chr7	StringTie	exon	121124331	121124473	1000	+	.	gene_id "MSTRG.179298"; transcript_id "MSTRG.179298.40"; exon_number "4";
chr7	StringTie	exon	121125820	121125892	1000	+	.	gene_id "MSTRG.179298"; transcript_id "MSTRG.179298.40"; exon_number "5";
chr7	StringTie	exon	121127090	121127257	1000	+	.	gene_id "MSTRG.179298"; transcript_id "MSTRG.179298.40"; exon_number "6";
chr7	StringTie	exon	121128382	121128486	1000	+	.	gene_id "MSTRG.179298"; transcript_id "MSTRG.179298.40"; exon_number "7";
chr7	StringTie	exon	121130125	121130294	1000	+	.	gene_id "MSTRG.179298"; transcript_id "MSTRG.179298.40"; exon_number "8";
chr7	StringTie	exon	121133823	121133893	1000	+	.	gene_id "MSTRG.179298"; transcript_id "MSTRG.179298.40"; exon_number "9";
chr7	StringTie	exon	121136040	121136090	1000	+	.	gene_id "MSTRG.179298"; transcript_id "MSTRG.179298.40"; exon_number "10";
chr7	StringTie	exon	121140827	121141013	1000	+	.	gene_id "MSTRG.179298"; transcript_id "MSTRG.179298.40"; exon_number "11";
chr7	StringTie	exon	121141973	121142141	1000	+	.	gene_id "MSTRG.179298"; transcript_id "MSTRG.179298.40"; exon_number "12";
chr7	StringTie	exon	121151887	121157800	1000	+	.	gene_id "MSTRG.179298"; transcript_id "MSTRG.179298.40"; exon_number "13";
chr7	StringTie	transcript	121076578	121152312	1000	+	.	gene_id "MSTRG.179298"; transcript_id "MSTRG.179298.41";
chr7	StringTie	exon	121076578	121076648	1000	+	.	gene_id "MSTRG.179298"; transcript_id "MSTRG.179298.41"; exon_number "1";
chr7	StringTie	exon	121097699	121097831	1000	+	.	gene_id "MSTRG.179298"; transcript_id "MSTRG.179298.41"; exon_number "2";
chr7	StringTie	exon	121099926	121100094	1000	+	.	gene_id "MSTRG.179298"; transcript_id "MSTRG.179298.41"; exon_number "3";
chr7	StringTie	exon	121124331	121124473	1000	+	.	gene_id "MSTRG.179298"; transcript_id "MSTRG.179298.41"; exon_number "4";
chr7	StringTie	exon	121125820	121125892	1000	+	.	gene_id "MSTRG.179298"; transcript_id "MSTRG.179298.41"; exon_number "5";
chr7	StringTie	exon	121127090	121127257	1000	+	.	gene_id "MSTRG.179298"; transcript_id "MSTRG.179298.41"; exon_number "6";
chr7	StringTie	exon	121128382	121128486	1000	+	.	gene_id "MSTRG.179298"; transcript_id "MSTRG.179298.41"; exon_number "7";
chr7	StringTie	exon	121130125	121130294	1000	+	.	gene_id "MSTRG.179298"; transcript_id "MSTRG.179298.41"; exon_number "8";
chr7	StringTie	exon	121133823	121133893	1000	+	.	gene_id "MSTRG.179298"; transcript_id "MSTRG.179298.41"; exon_number "9";
chr7	StringTie	exon	121136040	121136090	1000	+	.	gene_id "MSTRG.179298"; transcript_id "MSTRG.179298.41"; exon_number "10";
chr7	StringTie	exon	121140827	121141013	1000	+	.	gene_id "MSTRG.179298"; transcript_id "MSTRG.179298.41"; exon_number "11";
chr7	StringTie	exon	121141973	121142141	1000	+	.	gene_id "MSTRG.179298"; transcript_id "MSTRG.179298.41"; exon_number "12";
chr7	StringTie	exon	121152087	121152312	1000	+	.	gene_id "MSTRG.179298"; transcript_id "MSTRG.179298.41"; exon_number "13";
chr7	StringTie	transcript	121076578	121149598	1000	+	.	gene_id "MSTRG.179298"; transcript_id "MSTRG.179298.42";
chr7	StringTie	exon	121076578	121076648	1000	+	.	gene_id "MSTRG.179298"; transcript_id "MSTRG.179298.42"; exon_number "1";
chr7	StringTie	exon	121097699	121097831	1000	+	.	gene_id "MSTRG.179298"; transcript_id "MSTRG.179298.42"; exon_number "2";
chr7	StringTie	exon	121099926	121100094	1000	+	.	gene_id "MSTRG.179298"; transcript_id "MSTRG.179298.42"; exon_number "3";
chr7	StringTie	exon	121124331	121124473	1000	+	.	gene_id "MSTRG.179298"; transcript_id "MSTRG.179298.42"; exon_number "4";
chr7	StringTie	exon	121125820	121125892	1000	+	.	gene_id "MSTRG.179298"; transcript_id "MSTRG.179298.42"; exon_number "5";
chr7	StringTie	exon	121127090	121127257	1000	+	.	gene_id "MSTRG.179298"; transcript_id "MSTRG.179298.42"; exon_number "6";
chr7	StringTie	exon	121128382	121128486	1000	+	.	gene_id "MSTRG.179298"; transcript_id "MSTRG.179298.42"; exon_number "7";
chr7	StringTie	exon	121130125	121130294	1000	+	.	gene_id "MSTRG.179298"; transcript_id "MSTRG.179298.42"; exon_number "8";
chr7	StringTie	exon	121133823	121133893	1000	+	.	gene_id "MSTRG.179298"; transcript_id "MSTRG.179298.42"; exon_number "9";
chr7	StringTie	exon	121136040	121136090	1000	+	.	gene_id "MSTRG.179298"; transcript_id "MSTRG.179298.42"; exon_number "10";
chr7	StringTie	exon	121140827	121141013	1000	+	.	gene_id "MSTRG.179298"; transcript_id "MSTRG.179298.42"; exon_number "11";
chr7	StringTie	exon	121141973	121142141	1000	+	.	gene_id "MSTRG.179298"; transcript_id "MSTRG.179298.42"; exon_number "12";
chr7	StringTie	exon	121149545	121149598	1000	+	.	gene_id "MSTRG.179298"; transcript_id "MSTRG.179298.42"; exon_number "13";
chr7	StringTie	transcript	121076592	121299947	1000	+	.	gene_id "MSTRG.179298"; transcript_id "MSTRG.179298.44";
chr7	StringTie	exon	121076592	121076648	1000	+	.	gene_id "MSTRG.179298"; transcript_id "MSTRG.179298.44"; exon_number "1";
chr7	StringTie	exon	121097699	121097831	1000	+	.	gene_id "MSTRG.179298"; transcript_id "MSTRG.179298.44"; exon_number "2";
chr7	StringTie	exon	121099926	121100094	1000	+	.	gene_id "MSTRG.179298"; transcript_id "MSTRG.179298.44"; exon_number "3";
chr7	StringTie	exon	121124331	121124473	1000	+	.	gene_id "MSTRG.179298"; transcript_id "MSTRG.179298.44"; exon_number "4";
chr7	StringTie	exon	121125820	121125892	1000	+	.	gene_id "MSTRG.179298"; transcript_id "MSTRG.179298.44"; exon_number "5";
chr7	StringTie	exon	121127090	121127257	1000	+	.	gene_id "MSTRG.179298"; transcript_id "MSTRG.179298.44"; exon_number "6";
chr7	StringTie	exon	121128382	121128486	1000	+	.	gene_id "MSTRG.179298"; transcript_id "MSTRG.179298.44"; exon_number "7";
chr7	StringTie	exon	121130125	121130294	1000	+	.	gene_id "MSTRG.179298"; transcript_id "MSTRG.179298.44"; exon_number "8";
chr7	StringTie	exon	121133823	121133893	1000	+	.	gene_id "MSTRG.179298"; transcript_id "MSTRG.179298.44"; exon_number "9";
chr7	StringTie	exon	121136040	121136090	1000	+	.	gene_id "MSTRG.179298"; transcript_id "MSTRG.179298.44"; exon_number "10";
chr7	StringTie	exon	121140827	121141013	1000	+	.	gene_id "MSTRG.179298"; transcript_id "MSTRG.179298.44"; exon_number "11";
chr7	StringTie	exon	121141973	121142141	1000	+	.	gene_id "MSTRG.179298"; transcript_id "MSTRG.179298.44"; exon_number "12";
chr7	StringTie	exon	121236714	121236831	1000	+	.	gene_id "MSTRG.179298"; transcript_id "MSTRG.179298.44"; exon_number "13";
chr7	StringTie	exon	121244202	121244338	1000	+	.	gene_id "MSTRG.179298"; transcript_id "MSTRG.179298.44"; exon_number "14";
chr7	StringTie	exon	121261632	121261770	1000	+	.	gene_id "MSTRG.179298"; transcript_id "MSTRG.179298.44"; exon_number "15";
chr7	StringTie	exon	121266227	121266447	1000	+	.	gene_id "MSTRG.179298"; transcript_id "MSTRG.179298.44"; exon_number "16";
chr7	StringTie	exon	121266707	121266808	1000	+	.	gene_id "MSTRG.179298"; transcript_id "MSTRG.179298.44"; exon_number "17";
chr7	StringTie	exon	121267215	121267302	1000	+	.	gene_id "MSTRG.179298"; transcript_id "MSTRG.179298.44"; exon_number "18";
chr7	StringTie	exon	121271284	121271430	1000	+	.	gene_id "MSTRG.179298"; transcript_id "MSTRG.179298.44"; exon_number "19";
chr7	StringTie	exon	121295440	121299947	1000	+	.	gene_id "MSTRG.179298"; transcript_id "MSTRG.179298.44"; exon_number "20";
chr7	StringTie	transcript	121076603	121085450	1000	+	.	gene_id "MSTRG.179298"; transcript_id "MSTRG.179298.45";
chr7	StringTie	exon	121076603	121076648	1000	+	.	gene_id "MSTRG.179298"; transcript_id "MSTRG.179298.45"; exon_number "1";
chr7	StringTie	exon	121085069	121085450	1000	+	.	gene_id "MSTRG.179298"; transcript_id "MSTRG.179298.45"; exon_number "2";
chr7	StringTie	transcript	121095536	121157830	1000	+	.	gene_id "MSTRG.179298"; transcript_id "MSTRG.179298.46";
chr7	StringTie	exon	121095536	121095585	1000	+	.	gene_id "MSTRG.179298"; transcript_id "MSTRG.179298.46"; exon_number "1";
chr7	StringTie	exon	121097699	121097831	1000	+	.	gene_id "MSTRG.179298"; transcript_id "MSTRG.179298.46"; exon_number "2";
chr7	StringTie	exon	121099926	121100094	1000	+	.	gene_id "MSTRG.179298"; transcript_id "MSTRG.179298.46"; exon_number "3";
chr7	StringTie	exon	121124331	121124473	1000	+	.	gene_id "MSTRG.179298"; transcript_id "MSTRG.179298.46"; exon_number "4";
chr7	StringTie	exon	121125820	121125892	1000	+	.	gene_id "MSTRG.179298"; transcript_id "MSTRG.179298.46"; exon_number "5";
chr7	StringTie	exon	121127090	121127257	1000	+	.	gene_id "MSTRG.179298"; transcript_id "MSTRG.179298.46"; exon_number "6";
chr7	StringTie	exon	121128382	121128486	1000	+	.	gene_id "MSTRG.179298"; transcript_id "MSTRG.179298.46"; exon_number "7";
chr7	StringTie	exon	121130125	121130294	1000	+	.	gene_id "MSTRG.179298"; transcript_id "MSTRG.179298.46"; exon_number "8";
chr7	StringTie	exon	121133823	121133893	1000	+	.	gene_id "MSTRG.179298"; transcript_id "MSTRG.179298.46"; exon_number "9";
chr7	StringTie	exon	121136040	121136090	1000	+	.	gene_id "MSTRG.179298"; transcript_id "MSTRG.179298.46"; exon_number "10";
chr7	StringTie	exon	121140827	121141013	1000	+	.	gene_id "MSTRG.179298"; transcript_id "MSTRG.179298.46"; exon_number "11";
chr7	StringTie	exon	121141973	121142141	1000	+	.	gene_id "MSTRG.179298"; transcript_id "MSTRG.179298.46"; exon_number "12";
chr7	StringTie	exon	121156402	121157830	1000	+	.	gene_id "MSTRG.179298"; transcript_id "MSTRG.179298.46"; exon_number "13";
chr7	StringTie	transcript	121118792	121261831	1000	+	.	gene_id "MSTRG.179298"; transcript_id "MSTRG.179298.47";
chr7	StringTie	exon	121118792	121118806	1000	+	.	gene_id "MSTRG.179298"; transcript_id "MSTRG.179298.47"; exon_number "1";
chr7	StringTie	exon	121124331	121124473	1000	+	.	gene_id "MSTRG.179298"; transcript_id "MSTRG.179298.47"; exon_number "2";
chr7	StringTie	exon	121125820	121125892	1000	+	.	gene_id "MSTRG.179298"; transcript_id "MSTRG.179298.47"; exon_number "3";
chr7	StringTie	exon	121127090	121127257	1000	+	.	gene_id "MSTRG.179298"; transcript_id "MSTRG.179298.47"; exon_number "4";
chr7	StringTie	exon	121128382	121128486	1000	+	.	gene_id "MSTRG.179298"; transcript_id "MSTRG.179298.47"; exon_number "5";
chr7	StringTie	exon	121130125	121130294	1000	+	.	gene_id "MSTRG.179298"; transcript_id "MSTRG.179298.47"; exon_number "6";
chr7	StringTie	exon	121133823	121133893	1000	+	.	gene_id "MSTRG.179298"; transcript_id "MSTRG.179298.47"; exon_number "7";
chr7	StringTie	exon	121136040	121136090	1000	+	.	gene_id "MSTRG.179298"; transcript_id "MSTRG.179298.47"; exon_number "8";
chr7	StringTie	exon	121140827	121141013	1000	+	.	gene_id "MSTRG.179298"; transcript_id "MSTRG.179298.47"; exon_number "9";
chr7	StringTie	exon	121141973	121142141	1000	+	.	gene_id "MSTRG.179298"; transcript_id "MSTRG.179298.47"; exon_number "10";
chr7	StringTie	exon	121149545	121149643	1000	+	.	gene_id "MSTRG.179298"; transcript_id "MSTRG.179298.47"; exon_number "11";
chr7	StringTie	exon	121236714	121236831	1000	+	.	gene_id "MSTRG.179298"; transcript_id "MSTRG.179298.47"; exon_number "12";
chr7	StringTie	exon	121244202	121244338	1000	+	.	gene_id "MSTRG.179298"; transcript_id "MSTRG.179298.47"; exon_number "13";
chr7	StringTie	exon	121261632	121261831	1000	+	.	gene_id "MSTRG.179298"; transcript_id "MSTRG.179298.47"; exon_number "14";
chr7	StringTie	transcript	121118897	121151920	1000	+	.	gene_id "MSTRG.179298"; transcript_id "MSTRG.179298.48";
chr7	StringTie	exon	121118897	121118988	1000	+	.	gene_id "MSTRG.179298"; transcript_id "MSTRG.179298.48"; exon_number "1";
chr7	StringTie	exon	121124331	121124473	1000	+	.	gene_id "MSTRG.179298"; transcript_id "MSTRG.179298.48"; exon_number "2";
chr7	StringTie	exon	121125820	121125892	1000	+	.	gene_id "MSTRG.179298"; transcript_id "MSTRG.179298.48"; exon_number "3";
chr7	StringTie	exon	121127090	121127257	1000	+	.	gene_id "MSTRG.179298"; transcript_id "MSTRG.179298.48"; exon_number "4";
chr7	StringTie	exon	121128382	121128486	1000	+	.	gene_id "MSTRG.179298"; transcript_id "MSTRG.179298.48"; exon_number "5";
chr7	StringTie	exon	121130125	121130294	1000	+	.	gene_id "MSTRG.179298"; transcript_id "MSTRG.179298.48"; exon_number "6";
chr7	StringTie	exon	121133823	121133893	1000	+	.	gene_id "MSTRG.179298"; transcript_id "MSTRG.179298.48"; exon_number "7";
chr7	StringTie	exon	121136040	121136090	1000	+	.	gene_id "MSTRG.179298"; transcript_id "MSTRG.179298.48"; exon_number "8";
chr7	StringTie	exon	121140827	121141013	1000	+	.	gene_id "MSTRG.179298"; transcript_id "MSTRG.179298.48"; exon_number "9";
chr7	StringTie	exon	121141973	121142141	1000	+	.	gene_id "MSTRG.179298"; transcript_id "MSTRG.179298.48"; exon_number "10";
chr7	StringTie	exon	121151887	121151920	1000	+	.	gene_id "MSTRG.179298"; transcript_id "MSTRG.179298.48"; exon_number "11";
chr7	StringTie	transcript	121118966	121142143	1000	+	.	gene_id "MSTRG.179298"; transcript_id "MSTRG.179298.49";
chr7	StringTie	exon	121118966	121118988	1000	+	.	gene_id "MSTRG.179298"; transcript_id "MSTRG.179298.49"; exon_number "1";
chr7	StringTie	exon	121124331	121124473	1000	+	.	gene_id "MSTRG.179298"; transcript_id "MSTRG.179298.49"; exon_number "2";
chr7	StringTie	exon	121125820	121125892	1000	+	.	gene_id "MSTRG.179298"; transcript_id "MSTRG.179298.49"; exon_number "3";
chr7	StringTie	exon	121127090	121127257	1000	+	.	gene_id "MSTRG.179298"; transcript_id "MSTRG.179298.49"; exon_number "4";
chr7	StringTie	exon	121128382	121128486	1000	+	.	gene_id "MSTRG.179298"; transcript_id "MSTRG.179298.49"; exon_number "5";
chr7	StringTie	exon	121130125	121130294	1000	+	.	gene_id "MSTRG.179298"; transcript_id "MSTRG.179298.49"; exon_number "6";
chr7	StringTie	exon	121133823	121133893	1000	+	.	gene_id "MSTRG.179298"; transcript_id "MSTRG.179298.49"; exon_number "7";
chr7	StringTie	exon	121136046	121136090	1000	+	.	gene_id "MSTRG.179298"; transcript_id "MSTRG.179298.49"; exon_number "8";
chr7	StringTie	exon	121140827	121141013	1000	+	.	gene_id "MSTRG.179298"; transcript_id "MSTRG.179298.49"; exon_number "9";
chr7	StringTie	exon	121141973	121142143	1000	+	.	gene_id "MSTRG.179298"; transcript_id "MSTRG.179298.49"; exon_number "10";
chr7	StringTie	transcript	120988299	121064337	1000	+	.	gene_id "MSTRG.179298"; transcript_id "MSTRG.179298.5";
chr7	StringTie	exon	120988299	120989870	1000	+	.	gene_id "MSTRG.179298"; transcript_id "MSTRG.179298.5"; exon_number "1";
chr7	StringTie	exon	120993901	120994081	1000	+	.	gene_id "MSTRG.179298"; transcript_id "MSTRG.179298.5"; exon_number "2";
chr7	StringTie	exon	121015665	121015848	1000	+	.	gene_id "MSTRG.179298"; transcript_id "MSTRG.179298.5"; exon_number "3";
chr7	StringTie	exon	121027025	121027167	1000	+	.	gene_id "MSTRG.179298"; transcript_id "MSTRG.179298.5"; exon_number "4";
chr7	StringTie	exon	121046887	121046993	1000	+	.	gene_id "MSTRG.179298"; transcript_id "MSTRG.179298.5"; exon_number "5";
chr7	StringTie	exon	121064238	121064337	1000	+	.	gene_id "MSTRG.179298"; transcript_id "MSTRG.179298.5"; exon_number "6";
chr7	StringTie	transcript	121229957	121299801	1000	+	.	gene_id "MSTRG.179298"; transcript_id "MSTRG.179298.51";
chr7	StringTie	exon	121229957	121230407	1000	+	.	gene_id "MSTRG.179298"; transcript_id "MSTRG.179298.51"; exon_number "1";
chr7	StringTie	exon	121236714	121236831	1000	+	.	gene_id "MSTRG.179298"; transcript_id "MSTRG.179298.51"; exon_number "2";
chr7	StringTie	exon	121244202	121244338	1000	+	.	gene_id "MSTRG.179298"; transcript_id "MSTRG.179298.51"; exon_number "3";
chr7	StringTie	exon	121266227	121266447	1000	+	.	gene_id "MSTRG.179298"; transcript_id "MSTRG.179298.51"; exon_number "4";
chr7	StringTie	exon	121266707	121266808	1000	+	.	gene_id "MSTRG.179298"; transcript_id "MSTRG.179298.51"; exon_number "5";
chr7	StringTie	exon	121267215	121267302	1000	+	.	gene_id "MSTRG.179298"; transcript_id "MSTRG.179298.51"; exon_number "6";
chr7	StringTie	exon	121271284	121271430	1000	+	.	gene_id "MSTRG.179298"; transcript_id "MSTRG.179298.51"; exon_number "7";
chr7	StringTie	exon	121295440	121299801	1000	+	.	gene_id "MSTRG.179298"; transcript_id "MSTRG.179298.51"; exon_number "8";
chr7	StringTie	transcript	121230286	121273514	1000	+	.	gene_id "MSTRG.179298"; transcript_id "MSTRG.179298.52";
chr7	StringTie	exon	121230286	121230407	1000	+	.	gene_id "MSTRG.179298"; transcript_id "MSTRG.179298.52"; exon_number "1";
chr7	StringTie	exon	121236714	121236831	1000	+	.	gene_id "MSTRG.179298"; transcript_id "MSTRG.179298.52"; exon_number "2";
chr7	StringTie	exon	121244202	121244338	1000	+	.	gene_id "MSTRG.179298"; transcript_id "MSTRG.179298.52"; exon_number "3";
chr7	StringTie	exon	121266227	121266447	1000	+	.	gene_id "MSTRG.179298"; transcript_id "MSTRG.179298.52"; exon_number "4";
chr7	StringTie	exon	121266707	121266808	1000	+	.	gene_id "MSTRG.179298"; transcript_id "MSTRG.179298.52"; exon_number "5";
chr7	StringTie	exon	121267215	121267302	1000	+	.	gene_id "MSTRG.179298"; transcript_id "MSTRG.179298.52"; exon_number "6";
chr7	StringTie	exon	121271284	121271430	1000	+	.	gene_id "MSTRG.179298"; transcript_id "MSTRG.179298.52"; exon_number "7";
chr7	StringTie	exon	121273209	121273514	1000	+	.	gene_id "MSTRG.179298"; transcript_id "MSTRG.179298.52"; exon_number "8";
chr7	StringTie	transcript	121231584	121297445	1000	+	.	gene_id "MSTRG.179298"; transcript_id "MSTRG.179298.53";
chr7	StringTie	exon	121231584	121231600	1000	+	.	gene_id "MSTRG.179298"; transcript_id "MSTRG.179298.53"; exon_number "1";
chr7	StringTie	exon	121236714	121236831	1000	+	.	gene_id "MSTRG.179298"; transcript_id "MSTRG.179298.53"; exon_number "2";
chr7	StringTie	exon	121244202	121244338	1000	+	.	gene_id "MSTRG.179298"; transcript_id "MSTRG.179298.53"; exon_number "3";
chr7	StringTie	exon	121266227	121266447	1000	+	.	gene_id "MSTRG.179298"; transcript_id "MSTRG.179298.53"; exon_number "4";
chr7	StringTie	exon	121266707	121266808	1000	+	.	gene_id "MSTRG.179298"; transcript_id "MSTRG.179298.53"; exon_number "5";
chr7	StringTie	exon	121267215	121267302	1000	+	.	gene_id "MSTRG.179298"; transcript_id "MSTRG.179298.53"; exon_number "6";
chr7	StringTie	exon	121271284	121271430	1000	+	.	gene_id "MSTRG.179298"; transcript_id "MSTRG.179298.53"; exon_number "7";
chr7	StringTie	exon	121295440	121297445	1000	+	.	gene_id "MSTRG.179298"; transcript_id "MSTRG.179298.53"; exon_number "8";
chr7	StringTie	transcript	121232071	121297492	1000	+	.	gene_id "MSTRG.179298"; transcript_id "MSTRG.179298.54";
chr7	StringTie	exon	121232071	121232169	1000	+	.	gene_id "MSTRG.179298"; transcript_id "MSTRG.179298.54"; exon_number "1";
chr7	StringTie	exon	121236714	121236831	1000	+	.	gene_id "MSTRG.179298"; transcript_id "MSTRG.179298.54"; exon_number "2";
chr7	StringTie	exon	121244202	121244338	1000	+	.	gene_id "MSTRG.179298"; transcript_id "MSTRG.179298.54"; exon_number "3";
chr7	StringTie	exon	121266227	121266447	1000	+	.	gene_id "MSTRG.179298"; transcript_id "MSTRG.179298.54"; exon_number "4";
chr7	StringTie	exon	121266707	121266808	1000	+	.	gene_id "MSTRG.179298"; transcript_id "MSTRG.179298.54"; exon_number "5";
chr7	StringTie	exon	121267215	121267302	1000	+	.	gene_id "MSTRG.179298"; transcript_id "MSTRG.179298.54"; exon_number "6";
chr7	StringTie	exon	121271284	121271430	1000	+	.	gene_id "MSTRG.179298"; transcript_id "MSTRG.179298.54"; exon_number "7";
chr7	StringTie	exon	121295440	121297492	1000	+	.	gene_id "MSTRG.179298"; transcript_id "MSTRG.179298.54"; exon_number "8";
chr7	StringTie	transcript	121236625	121289852	1000	+	.	gene_id "MSTRG.179298"; transcript_id "MSTRG.179298.55";
chr7	StringTie	exon	121236625	121236831	1000	+	.	gene_id "MSTRG.179298"; transcript_id "MSTRG.179298.55"; exon_number "1";
chr7	StringTie	exon	121244202	121244338	1000	+	.	gene_id "MSTRG.179298"; transcript_id "MSTRG.179298.55"; exon_number "2";
chr7	StringTie	exon	121266227	121266447	1000	+	.	gene_id "MSTRG.179298"; transcript_id "MSTRG.179298.55"; exon_number "3";
chr7	StringTie	exon	121266707	121266808	1000	+	.	gene_id "MSTRG.179298"; transcript_id "MSTRG.179298.55"; exon_number "4";
chr7	StringTie	exon	121267215	121267302	1000	+	.	gene_id "MSTRG.179298"; transcript_id "MSTRG.179298.55"; exon_number "5";
chr7	StringTie	exon	121271284	121271430	1000	+	.	gene_id "MSTRG.179298"; transcript_id "MSTRG.179298.55"; exon_number "6";
chr7	StringTie	exon	121289833	121289852	1000	+	.	gene_id "MSTRG.179298"; transcript_id "MSTRG.179298.55"; exon_number "7";
chr7	StringTie	transcript	121236667	121262382	1000	+	.	gene_id "MSTRG.179298"; transcript_id "MSTRG.179298.56";
chr7	StringTie	exon	121236667	121236831	1000	+	.	gene_id "MSTRG.179298"; transcript_id "MSTRG.179298.56"; exon_number "1";
chr7	StringTie	exon	121244202	121244338	1000	+	.	gene_id "MSTRG.179298"; transcript_id "MSTRG.179298.56"; exon_number "2";
chr7	StringTie	exon	121244842	121245009	1000	+	.	gene_id "MSTRG.179298"; transcript_id "MSTRG.179298.56"; exon_number "3";
chr7	StringTie	exon	121261632	121262382	1000	+	.	gene_id "MSTRG.179298"; transcript_id "MSTRG.179298.56"; exon_number "4";
chr7	StringTie	transcript	121236694	121298026	1000	+	.	gene_id "MSTRG.179298"; transcript_id "MSTRG.179298.57";
chr7	StringTie	exon	121236694	121236831	1000	+	.	gene_id "MSTRG.179298"; transcript_id "MSTRG.179298.57"; exon_number "1";
chr7	StringTie	exon	121244202	121244338	1000	+	.	gene_id "MSTRG.179298"; transcript_id "MSTRG.179298.57"; exon_number "2";
chr7	StringTie	exon	121266227	121266447	1000	+	.	gene_id "MSTRG.179298"; transcript_id "MSTRG.179298.57"; exon_number "3";
chr7	StringTie	exon	121266707	121266808	1000	+	.	gene_id "MSTRG.179298"; transcript_id "MSTRG.179298.57"; exon_number "4";
chr7	StringTie	exon	121267215	121267302	1000	+	.	gene_id "MSTRG.179298"; transcript_id "MSTRG.179298.57"; exon_number "5";
chr7	StringTie	exon	121271284	121271430	1000	+	.	gene_id "MSTRG.179298"; transcript_id "MSTRG.179298.57"; exon_number "6";
chr7	StringTie	exon	121292546	121292703	1000	+	.	gene_id "MSTRG.179298"; transcript_id "MSTRG.179298.57"; exon_number "7";
chr7	StringTie	exon	121295440	121298026	1000	+	.	gene_id "MSTRG.179298"; transcript_id "MSTRG.179298.57"; exon_number "8";
chr7	StringTie	transcript	121258715	121280930	1000	+	.	gene_id "MSTRG.179298"; transcript_id "MSTRG.179298.58";
chr7	StringTie	exon	121258715	121258734	1000	+	.	gene_id "MSTRG.179298"; transcript_id "MSTRG.179298.58"; exon_number "1";
chr7	StringTie	exon	121266227	121266447	1000	+	.	gene_id "MSTRG.179298"; transcript_id "MSTRG.179298.58"; exon_number "2";
chr7	StringTie	exon	121266707	121266808	1000	+	.	gene_id "MSTRG.179298"; transcript_id "MSTRG.179298.58"; exon_number "3";
chr7	StringTie	exon	121267215	121267302	1000	+	.	gene_id "MSTRG.179298"; transcript_id "MSTRG.179298.58"; exon_number "4";
chr7	StringTie	exon	121271284	121271430	1000	+	.	gene_id "MSTRG.179298"; transcript_id "MSTRG.179298.58"; exon_number "5";
chr7	StringTie	exon	121280820	121280930	1000	+	.	gene_id "MSTRG.179298"; transcript_id "MSTRG.179298.58"; exon_number "6";
chr7	StringTie	transcript	121266226	121297890	1000	+	.	gene_id "MSTRG.179298"; transcript_id "MSTRG.179298.59";
chr7	StringTie	exon	121266226	121266447	1000	+	.	gene_id "MSTRG.179298"; transcript_id "MSTRG.179298.59"; exon_number "1";
chr7	StringTie	exon	121267215	121267302	1000	+	.	gene_id "MSTRG.179298"; transcript_id "MSTRG.179298.59"; exon_number "2";
chr7	StringTie	exon	121271284	121271430	1000	+	.	gene_id "MSTRG.179298"; transcript_id "MSTRG.179298.59"; exon_number "3";
chr7	StringTie	exon	121295440	121297890	1000	+	.	gene_id "MSTRG.179298"; transcript_id "MSTRG.179298.59"; exon_number "4";
chr7	StringTie	transcript	120988429	121085400	1000	+	.	gene_id "MSTRG.179298"; transcript_id "MSTRG.179298.6";
chr7	StringTie	exon	120988429	120989870	1000	+	.	gene_id "MSTRG.179298"; transcript_id "MSTRG.179298.6"; exon_number "1";
chr7	StringTie	exon	121015665	121015848	1000	+	.	gene_id "MSTRG.179298"; transcript_id "MSTRG.179298.6"; exon_number "2";
chr7	StringTie	exon	121027025	121027206	1000	+	.	gene_id "MSTRG.179298"; transcript_id "MSTRG.179298.6"; exon_number "3";
chr7	StringTie	exon	121046887	121046993	1000	+	.	gene_id "MSTRG.179298"; transcript_id "MSTRG.179298.6"; exon_number "4";
chr7	StringTie	exon	121064238	121064313	1000	+	.	gene_id "MSTRG.179298"; transcript_id "MSTRG.179298.6"; exon_number "5";
chr7	StringTie	exon	121085069	121085400	1000	+	.	gene_id "MSTRG.179298"; transcript_id "MSTRG.179298.6"; exon_number "6";
chr7	StringTie	transcript	121293037	121297449	1000	+	.	gene_id "MSTRG.179298"; transcript_id "MSTRG.179298.60";
chr7	StringTie	exon	121293037	121293256	1000	+	.	gene_id "MSTRG.179298"; transcript_id "MSTRG.179298.60"; exon_number "1";
chr7	StringTie	exon	121295440	121297449	1000	+	.	gene_id "MSTRG.179298"; transcript_id "MSTRG.179298.60"; exon_number "2";
chr7	StringTie	transcript	121293239	121298258	1000	+	.	gene_id "MSTRG.179298"; transcript_id "MSTRG.179298.61";
chr7	StringTie	exon	121293239	121293339	1000	+	.	gene_id "MSTRG.179298"; transcript_id "MSTRG.179298.61"; exon_number "1";
chr7	StringTie	exon	121295440	121298258	1000	+	.	gene_id "MSTRG.179298"; transcript_id "MSTRG.179298.61"; exon_number "2";
chr7	StringTie	transcript	121295438	121298268	1000	+	.	gene_id "MSTRG.179298"; transcript_id "MSTRG.179298.62";
chr7	StringTie	exon	121295438	121295598	1000	+	.	gene_id "MSTRG.179298"; transcript_id "MSTRG.179298.62"; exon_number "1";
chr7	StringTie	exon	121296036	121298268	1000	+	.	gene_id "MSTRG.179298"; transcript_id "MSTRG.179298.62"; exon_number "2";
chr7	StringTie	transcript	120988505	121078860	1000	+	.	gene_id "MSTRG.179298"; transcript_id "MSTRG.179298.7";
chr7	StringTie	exon	120988505	120989870	1000	+	.	gene_id "MSTRG.179298"; transcript_id "MSTRG.179298.7"; exon_number "1";
chr7	StringTie	exon	121015665	121015848	1000	+	.	gene_id "MSTRG.179298"; transcript_id "MSTRG.179298.7"; exon_number "2";
chr7	StringTie	exon	121027025	121027206	1000	+	.	gene_id "MSTRG.179298"; transcript_id "MSTRG.179298.7"; exon_number "3";
chr7	StringTie	exon	121046887	121046993	1000	+	.	gene_id "MSTRG.179298"; transcript_id "MSTRG.179298.7"; exon_number "4";
chr7	StringTie	exon	121064238	121064313	1000	+	.	gene_id "MSTRG.179298"; transcript_id "MSTRG.179298.7"; exon_number "5";
chr7	StringTie	exon	121078630	121078860	1000	+	.	gene_id "MSTRG.179298"; transcript_id "MSTRG.179298.7"; exon_number "6";
chr7	StringTie	transcript	120988537	121077293	1000	+	.	gene_id "MSTRG.179298"; transcript_id "MSTRG.179298.8";
chr7	StringTie	exon	120988537	120988912	1000	+	.	gene_id "MSTRG.179298"; transcript_id "MSTRG.179298.8"; exon_number "1";
chr7	StringTie	exon	120989391	120989870	1000	+	.	gene_id "MSTRG.179298"; transcript_id "MSTRG.179298.8"; exon_number "2";
chr7	StringTie	exon	121015665	121015848	1000	+	.	gene_id "MSTRG.179298"; transcript_id "MSTRG.179298.8"; exon_number "3";
chr7	StringTie	exon	121027025	121028422	1000	+	.	gene_id "MSTRG.179298"; transcript_id "MSTRG.179298.8"; exon_number "4";
chr7	StringTie	exon	121046887	121046993	1000	+	.	gene_id "MSTRG.179298"; transcript_id "MSTRG.179298.8"; exon_number "5";
chr7	StringTie	exon	121064238	121064313	1000	+	.	gene_id "MSTRG.179298"; transcript_id "MSTRG.179298.8"; exon_number "6";
chr7	StringTie	exon	121077268	121077293	1000	+	.	gene_id "MSTRG.179298"; transcript_id "MSTRG.179298.8"; exon_number "7";
chr7	StringTie	transcript	120988539	121077286	1000	+	.	gene_id "MSTRG.179298"; transcript_id "MSTRG.179298.9";
chr7	StringTie	exon	120988539	120988912	1000	+	.	gene_id "MSTRG.179298"; transcript_id "MSTRG.179298.9"; exon_number "1";
chr7	StringTie	exon	120989391	120989870	1000	+	.	gene_id "MSTRG.179298"; transcript_id "MSTRG.179298.9"; exon_number "2";
chr7	StringTie	exon	121015665	121015848	1000	+	.	gene_id "MSTRG.179298"; transcript_id "MSTRG.179298.9"; exon_number "3";
chr7	StringTie	exon	121027025	121027167	1000	+	.	gene_id "MSTRG.179298"; transcript_id "MSTRG.179298.9"; exon_number "4";
chr7	StringTie	exon	121046887	121046993	1000	+	.	gene_id "MSTRG.179298"; transcript_id "MSTRG.179298.9"; exon_number "5";
chr7	StringTie	exon	121064238	121064313	1000	+	.	gene_id "MSTRG.179298"; transcript_id "MSTRG.179298.9"; exon_number "6";
chr7	StringTie	exon	121077268	121077286	1000	+	.	gene_id "MSTRG.179298"; transcript_id "MSTRG.179298.9"; exon_number "7";
chr7	StringTie	transcript	121067292	121070981	1000	-	.	gene_id "MSTRG.179299"; transcript_id "MSTRG.179299.1";
chr7	StringTie	exon	121067292	121069429	1000	-	.	gene_id "MSTRG.179299"; transcript_id "MSTRG.179299.1"; exon_number "1";
chr7	StringTie	exon	121070701	121070981	1000	-	.	gene_id "MSTRG.179299"; transcript_id "MSTRG.179299.1"; exon_number "2";
chr1	StringTie	transcript	24010638	24011029	1000	.	.	gene_id "MSTRG.1793"; transcript_id "MSTRG.1793.1";
chr1	StringTie	exon	24010638	24011029	1000	.	.	gene_id "MSTRG.1793"; transcript_id "MSTRG.1793.1"; exon_number "1";
chr1	StringTie	transcript	246812312	246813056	1000	.	.	gene_id "MSTRG.17930"; transcript_id "MSTRG.17930.1";
chr1	StringTie	exon	246812312	246813056	1000	.	.	gene_id "MSTRG.17930"; transcript_id "MSTRG.17930.1"; exon_number "1";
chr7	StringTie	transcript	121083700	121083813	1000	-	.	gene_id "MSTRG.179300"; transcript_id "ENST00000391326"; gene_name "RNA5SP241"; ref_gene_id "ENSG00000212628";
chr7	StringTie	exon	121083700	121083813	1000	-	.	gene_id "MSTRG.179300"; transcript_id "ENST00000391326"; exon_number "1"; gene_name "RNA5SP241"; ref_gene_id "ENSG00000212628";
chr7	StringTie	transcript	121150791	121189335	1000	-	.	gene_id "MSTRG.179301"; transcript_id "MSTRG.179301.1";
chr7	StringTie	exon	121150791	121157798	1000	-	.	gene_id "MSTRG.179301"; transcript_id "MSTRG.179301.1"; exon_number "1";
chr7	StringTie	exon	121180588	121180664	1000	-	.	gene_id "MSTRG.179301"; transcript_id "MSTRG.179301.1"; exon_number "2";
chr7	StringTie	exon	121186607	121186640	1000	-	.	gene_id "MSTRG.179301"; transcript_id "MSTRG.179301.1"; exon_number "3";
chr7	StringTie	exon	121189126	121189335	1000	-	.	gene_id "MSTRG.179301"; transcript_id "MSTRG.179301.1"; exon_number "4";
chr7	StringTie	transcript	121194948	121195057	1000	-	.	gene_id "MSTRG.179302"; transcript_id "ENST00000384362"; gene_name "RNU6-517P"; ref_gene_id "ENSG00000207090";
chr7	StringTie	exon	121194948	121195057	1000	-	.	gene_id "MSTRG.179302"; transcript_id "ENST00000384362"; exon_number "1"; gene_name "RNU6-517P"; ref_gene_id "ENSG00000207090";
chr7	StringTie	transcript	121302888	121305636	1000	.	.	gene_id "MSTRG.179303"; transcript_id "MSTRG.179303.1";
chr7	StringTie	exon	121302888	121305636	1000	.	.	gene_id "MSTRG.179303"; transcript_id "MSTRG.179303.1"; exon_number "1";
chr7	StringTie	transcript	121308294	121310899	1000	.	.	gene_id "MSTRG.179304"; transcript_id "MSTRG.179304.1";
chr7	StringTie	exon	121308294	121310899	1000	.	.	gene_id "MSTRG.179304"; transcript_id "MSTRG.179304.1"; exon_number "1";
chr7	StringTie	transcript	107890970	107921203	1000	+	.	gene_id "MSTRG.179305"; transcript_id "ENST00000205402"; gene_name "DLD"; ref_gene_id "ENSG00000091140";
chr7	StringTie	exon	107890970	107891289	1000	+	.	gene_id "MSTRG.179305"; transcript_id "ENST00000205402"; exon_number "1"; gene_name "DLD"; ref_gene_id "ENSG00000091140";
chr7	StringTie	exon	107893200	107893278	1000	+	.	gene_id "MSTRG.179305"; transcript_id "ENST00000205402"; exon_number "2"; gene_name "DLD"; ref_gene_id "ENSG00000091140";
chr7	StringTie	exon	107901738	107901817	1000	+	.	gene_id "MSTRG.179305"; transcript_id "ENST00000205402"; exon_number "3"; gene_name "DLD"; ref_gene_id "ENSG00000091140";
chr7	StringTie	exon	107902325	107902393	1000	+	.	gene_id "MSTRG.179305"; transcript_id "ENST00000205402"; exon_number "4"; gene_name "DLD"; ref_gene_id "ENSG00000091140";
chr7	StringTie	exon	107903478	107903547	1000	+	.	gene_id "MSTRG.179305"; transcript_id "ENST00000205402"; exon_number "5"; gene_name "DLD"; ref_gene_id "ENSG00000091140";
chr7	StringTie	exon	107904958	107905058	1000	+	.	gene_id "MSTRG.179305"; transcript_id "ENST00000205402"; exon_number "6"; gene_name "DLD"; ref_gene_id "ENSG00000091140";
chr7	StringTie	exon	107905361	107905504	1000	+	.	gene_id "MSTRG.179305"; transcript_id "ENST00000205402"; exon_number "7"; gene_name "DLD"; ref_gene_id "ENSG00000091140";
chr7	StringTie	exon	107906267	107906368	1000	+	.	gene_id "MSTRG.179305"; transcript_id "ENST00000205402"; exon_number "8"; gene_name "DLD"; ref_gene_id "ENSG00000091140";
chr7	StringTie	exon	107915506	107915696	1000	+	.	gene_id "MSTRG.179305"; transcript_id "ENST00000205402"; exon_number "9"; gene_name "DLD"; ref_gene_id "ENSG00000091140";
chr7	StringTie	exon	107916794	107916964	1000	+	.	gene_id "MSTRG.179305"; transcript_id "ENST00000205402"; exon_number "10"; gene_name "DLD"; ref_gene_id "ENSG00000091140";
chr7	StringTie	exon	107917273	107917462	1000	+	.	gene_id "MSTRG.179305"; transcript_id "ENST00000205402"; exon_number "11"; gene_name "DLD"; ref_gene_id "ENSG00000091140";
chr7	StringTie	exon	107917924	107918061	1000	+	.	gene_id "MSTRG.179305"; transcript_id "ENST00000205402"; exon_number "12"; gene_name "DLD"; ref_gene_id "ENSG00000091140";
chr7	StringTie	exon	107919010	107919099	1000	+	.	gene_id "MSTRG.179305"; transcript_id "ENST00000205402"; exon_number "13"; gene_name "DLD"; ref_gene_id "ENSG00000091140";
chr7	StringTie	exon	107919194	107921203	1000	+	.	gene_id "MSTRG.179305"; transcript_id "ENST00000205402"; exon_number "14"; gene_name "DLD"; ref_gene_id "ENSG00000091140";
chr7	StringTie	transcript	107891164	107919593	1000	+	.	gene_id "MSTRG.179305"; transcript_id "ENST00000415325"; gene_name "DLD"; ref_gene_id "ENSG00000091140";
chr7	StringTie	exon	107891164	107891289	1000	+	.	gene_id "MSTRG.179305"; transcript_id "ENST00000415325"; exon_number "1"; gene_name "DLD"; ref_gene_id "ENSG00000091140";
chr7	StringTie	exon	107893200	107893278	1000	+	.	gene_id "MSTRG.179305"; transcript_id "ENST00000415325"; exon_number "2"; gene_name "DLD"; ref_gene_id "ENSG00000091140";
chr7	StringTie	exon	107903478	107903547	1000	+	.	gene_id "MSTRG.179305"; transcript_id "ENST00000415325"; exon_number "3"; gene_name "DLD"; ref_gene_id "ENSG00000091140";
chr7	StringTie	exon	107904958	107905058	1000	+	.	gene_id "MSTRG.179305"; transcript_id "ENST00000415325"; exon_number "4"; gene_name "DLD"; ref_gene_id "ENSG00000091140";
chr7	StringTie	exon	107905361	107905504	1000	+	.	gene_id "MSTRG.179305"; transcript_id "ENST00000415325"; exon_number "5"; gene_name "DLD"; ref_gene_id "ENSG00000091140";
chr7	StringTie	exon	107906267	107906368	1000	+	.	gene_id "MSTRG.179305"; transcript_id "ENST00000415325"; exon_number "6"; gene_name "DLD"; ref_gene_id "ENSG00000091140";
chr7	StringTie	exon	107915506	107915696	1000	+	.	gene_id "MSTRG.179305"; transcript_id "ENST00000415325"; exon_number "7"; gene_name "DLD"; ref_gene_id "ENSG00000091140";
chr7	StringTie	exon	107916794	107916964	1000	+	.	gene_id "MSTRG.179305"; transcript_id "ENST00000415325"; exon_number "8"; gene_name "DLD"; ref_gene_id "ENSG00000091140";
chr7	StringTie	exon	107917273	107917462	1000	+	.	gene_id "MSTRG.179305"; transcript_id "ENST00000415325"; exon_number "9"; gene_name "DLD"; ref_gene_id "ENSG00000091140";
chr7	StringTie	exon	107917924	107918061	1000	+	.	gene_id "MSTRG.179305"; transcript_id "ENST00000415325"; exon_number "10"; gene_name "DLD"; ref_gene_id "ENSG00000091140";
chr7	StringTie	exon	107919010	107919099	1000	+	.	gene_id "MSTRG.179305"; transcript_id "ENST00000415325"; exon_number "11"; gene_name "DLD"; ref_gene_id "ENSG00000091140";
chr7	StringTie	exon	107919194	107919593	1000	+	.	gene_id "MSTRG.179305"; transcript_id "ENST00000415325"; exon_number "12"; gene_name "DLD"; ref_gene_id "ENSG00000091140";
chr7	StringTie	transcript	107891164	107931730	1000	+	.	gene_id "MSTRG.179305"; transcript_id "ENST00000417551"; gene_name "DLD"; ref_gene_id "ENSG00000091140";
chr7	StringTie	exon	107891164	107891289	1000	+	.	gene_id "MSTRG.179305"; transcript_id "ENST00000417551"; exon_number "1"; gene_name "DLD"; ref_gene_id "ENSG00000091140";
chr7	StringTie	exon	107893200	107893278	1000	+	.	gene_id "MSTRG.179305"; transcript_id "ENST00000417551"; exon_number "2"; gene_name "DLD"; ref_gene_id "ENSG00000091140";
chr7	StringTie	exon	107901738	107901817	1000	+	.	gene_id "MSTRG.179305"; transcript_id "ENST00000417551"; exon_number "3"; gene_name "DLD"; ref_gene_id "ENSG00000091140";
chr7	StringTie	exon	107902325	107902393	1000	+	.	gene_id "MSTRG.179305"; transcript_id "ENST00000417551"; exon_number "4"; gene_name "DLD"; ref_gene_id "ENSG00000091140";
chr7	StringTie	exon	107903478	107903547	1000	+	.	gene_id "MSTRG.179305"; transcript_id "ENST00000417551"; exon_number "5"; gene_name "DLD"; ref_gene_id "ENSG00000091140";
chr7	StringTie	exon	107904958	107905058	1000	+	.	gene_id "MSTRG.179305"; transcript_id "ENST00000417551"; exon_number "6"; gene_name "DLD"; ref_gene_id "ENSG00000091140";
chr7	StringTie	exon	107905361	107905504	1000	+	.	gene_id "MSTRG.179305"; transcript_id "ENST00000417551"; exon_number "7"; gene_name "DLD"; ref_gene_id "ENSG00000091140";
chr7	StringTie	exon	107906267	107906368	1000	+	.	gene_id "MSTRG.179305"; transcript_id "ENST00000417551"; exon_number "8"; gene_name "DLD"; ref_gene_id "ENSG00000091140";
chr7	StringTie	exon	107915506	107915696	1000	+	.	gene_id "MSTRG.179305"; transcript_id "ENST00000417551"; exon_number "9"; gene_name "DLD"; ref_gene_id "ENSG00000091140";
chr7	StringTie	exon	107916794	107916964	1000	+	.	gene_id "MSTRG.179305"; transcript_id "ENST00000417551"; exon_number "10"; gene_name "DLD"; ref_gene_id "ENSG00000091140";
chr7	StringTie	exon	107917273	107917462	1000	+	.	gene_id "MSTRG.179305"; transcript_id "ENST00000417551"; exon_number "11"; gene_name "DLD"; ref_gene_id "ENSG00000091140";
chr7	StringTie	exon	107917924	107918061	1000	+	.	gene_id "MSTRG.179305"; transcript_id "ENST00000417551"; exon_number "12"; gene_name "DLD"; ref_gene_id "ENSG00000091140";
chr7	StringTie	exon	107919010	107919099	1000	+	.	gene_id "MSTRG.179305"; transcript_id "ENST00000417551"; exon_number "13"; gene_name "DLD"; ref_gene_id "ENSG00000091140";
chr7	StringTie	exon	107919194	107919383	1000	+	.	gene_id "MSTRG.179305"; transcript_id "ENST00000417551"; exon_number "14"; gene_name "DLD"; ref_gene_id "ENSG00000091140";
chr7	StringTie	exon	107931431	107931730	1000	+	.	gene_id "MSTRG.179305"; transcript_id "ENST00000417551"; exon_number "15"; gene_name "DLD"; ref_gene_id "ENSG00000091140";
chr7	StringTie	transcript	107891174	107919655	1000	+	.	gene_id "MSTRG.179305"; transcript_id "ENST00000437604"; gene_name "DLD"; ref_gene_id "ENSG00000091140";
chr7	StringTie	exon	107891174	107891289	1000	+	.	gene_id "MSTRG.179305"; transcript_id "ENST00000437604"; exon_number "1"; gene_name "DLD"; ref_gene_id "ENSG00000091140";
chr7	StringTie	exon	107893200	107893278	1000	+	.	gene_id "MSTRG.179305"; transcript_id "ENST00000437604"; exon_number "2"; gene_name "DLD"; ref_gene_id "ENSG00000091140";
chr7	StringTie	exon	107901738	107901817	1000	+	.	gene_id "MSTRG.179305"; transcript_id "ENST00000437604"; exon_number "3"; gene_name "DLD"; ref_gene_id "ENSG00000091140";
chr7	StringTie	exon	107902325	107902393	1000	+	.	gene_id "MSTRG.179305"; transcript_id "ENST00000437604"; exon_number "4"; gene_name "DLD"; ref_gene_id "ENSG00000091140";
chr7	StringTie	exon	107903478	107903547	1000	+	.	gene_id "MSTRG.179305"; transcript_id "ENST00000437604"; exon_number "5"; gene_name "DLD"; ref_gene_id "ENSG00000091140";
chr7	StringTie	exon	107904958	107905058	1000	+	.	gene_id "MSTRG.179305"; transcript_id "ENST00000437604"; exon_number "6"; gene_name "DLD"; ref_gene_id "ENSG00000091140";
chr7	StringTie	exon	107906267	107906368	1000	+	.	gene_id "MSTRG.179305"; transcript_id "ENST00000437604"; exon_number "7"; gene_name "DLD"; ref_gene_id "ENSG00000091140";
chr7	StringTie	exon	107915506	107915696	1000	+	.	gene_id "MSTRG.179305"; transcript_id "ENST00000437604"; exon_number "8"; gene_name "DLD"; ref_gene_id "ENSG00000091140";
chr7	StringTie	exon	107916794	107916964	1000	+	.	gene_id "MSTRG.179305"; transcript_id "ENST00000437604"; exon_number "9"; gene_name "DLD"; ref_gene_id "ENSG00000091140";
chr7	StringTie	exon	107917273	107917462	1000	+	.	gene_id "MSTRG.179305"; transcript_id "ENST00000437604"; exon_number "10"; gene_name "DLD"; ref_gene_id "ENSG00000091140";
chr7	StringTie	exon	107917924	107918061	1000	+	.	gene_id "MSTRG.179305"; transcript_id "ENST00000437604"; exon_number "11"; gene_name "DLD"; ref_gene_id "ENSG00000091140";
chr7	StringTie	exon	107919010	107919099	1000	+	.	gene_id "MSTRG.179305"; transcript_id "ENST00000437604"; exon_number "12"; gene_name "DLD"; ref_gene_id "ENSG00000091140";
chr7	StringTie	exon	107919194	107919655	1000	+	.	gene_id "MSTRG.179305"; transcript_id "ENST00000437604"; exon_number "13"; gene_name "DLD"; ref_gene_id "ENSG00000091140";
chr7	StringTie	transcript	107891173	107919713	1000	+	.	gene_id "MSTRG.179305"; transcript_id "ENST00000440410"; gene_name "DLD"; ref_gene_id "ENSG00000091140";
chr7	StringTie	exon	107891173	107891289	1000	+	.	gene_id "MSTRG.179305"; transcript_id "ENST00000440410"; exon_number "1"; gene_name "DLD"; ref_gene_id "ENSG00000091140";
chr7	StringTie	exon	107893200	107893278	1000	+	.	gene_id "MSTRG.179305"; transcript_id "ENST00000440410"; exon_number "2"; gene_name "DLD"; ref_gene_id "ENSG00000091140";
chr7	StringTie	exon	107901738	107901817	1000	+	.	gene_id "MSTRG.179305"; transcript_id "ENST00000440410"; exon_number "3"; gene_name "DLD"; ref_gene_id "ENSG00000091140";
chr7	StringTie	exon	107903478	107903547	1000	+	.	gene_id "MSTRG.179305"; transcript_id "ENST00000440410"; exon_number "4"; gene_name "DLD"; ref_gene_id "ENSG00000091140";
chr7	StringTie	exon	107904958	107905058	1000	+	.	gene_id "MSTRG.179305"; transcript_id "ENST00000440410"; exon_number "5"; gene_name "DLD"; ref_gene_id "ENSG00000091140";
chr7	StringTie	exon	107905361	107905504	1000	+	.	gene_id "MSTRG.179305"; transcript_id "ENST00000440410"; exon_number "6"; gene_name "DLD"; ref_gene_id "ENSG00000091140";
chr7	StringTie	exon	107906267	107906368	1000	+	.	gene_id "MSTRG.179305"; transcript_id "ENST00000440410"; exon_number "7"; gene_name "DLD"; ref_gene_id "ENSG00000091140";
chr7	StringTie	exon	107915506	107915696	1000	+	.	gene_id "MSTRG.179305"; transcript_id "ENST00000440410"; exon_number "8"; gene_name "DLD"; ref_gene_id "ENSG00000091140";
chr7	StringTie	exon	107916794	107916964	1000	+	.	gene_id "MSTRG.179305"; transcript_id "ENST00000440410"; exon_number "9"; gene_name "DLD"; ref_gene_id "ENSG00000091140";
chr7	StringTie	exon	107917273	107917462	1000	+	.	gene_id "MSTRG.179305"; transcript_id "ENST00000440410"; exon_number "10"; gene_name "DLD"; ref_gene_id "ENSG00000091140";
chr7	StringTie	exon	107917924	107918061	1000	+	.	gene_id "MSTRG.179305"; transcript_id "ENST00000440410"; exon_number "11"; gene_name "DLD"; ref_gene_id "ENSG00000091140";
chr7	StringTie	exon	107919010	107919099	1000	+	.	gene_id "MSTRG.179305"; transcript_id "ENST00000440410"; exon_number "12"; gene_name "DLD"; ref_gene_id "ENSG00000091140";
chr7	StringTie	exon	107919194	107919713	1000	+	.	gene_id "MSTRG.179305"; transcript_id "ENST00000440410"; exon_number "13"; gene_name "DLD"; ref_gene_id "ENSG00000091140";
chr7	StringTie	transcript	107891186	107905058	1000	+	.	gene_id "MSTRG.179305"; transcript_id "ENST00000450038"; gene_name "DLD"; ref_gene_id "ENSG00000091140";
chr7	StringTie	exon	107891186	107891289	1000	+	.	gene_id "MSTRG.179305"; transcript_id "ENST00000450038"; exon_number "1"; gene_name "DLD"; ref_gene_id "ENSG00000091140";
chr7	StringTie	exon	107893200	107893278	1000	+	.	gene_id "MSTRG.179305"; transcript_id "ENST00000450038"; exon_number "2"; gene_name "DLD"; ref_gene_id "ENSG00000091140";
chr7	StringTie	exon	107901738	107901817	1000	+	.	gene_id "MSTRG.179305"; transcript_id "ENST00000450038"; exon_number "3"; gene_name "DLD"; ref_gene_id "ENSG00000091140";
chr7	StringTie	exon	107902325	107902393	1000	+	.	gene_id "MSTRG.179305"; transcript_id "ENST00000450038"; exon_number "4"; gene_name "DLD"; ref_gene_id "ENSG00000091140";
chr7	StringTie	exon	107903478	107903547	1000	+	.	gene_id "MSTRG.179305"; transcript_id "ENST00000450038"; exon_number "5"; gene_name "DLD"; ref_gene_id "ENSG00000091140";
chr7	StringTie	exon	107904663	107904746	1000	+	.	gene_id "MSTRG.179305"; transcript_id "ENST00000450038"; exon_number "6"; gene_name "DLD"; ref_gene_id "ENSG00000091140";
chr7	StringTie	exon	107904863	107905058	1000	+	.	gene_id "MSTRG.179305"; transcript_id "ENST00000450038"; exon_number "7"; gene_name "DLD"; ref_gene_id "ENSG00000091140";
chr7	StringTie	transcript	107891186	107915595	1000	+	.	gene_id "MSTRG.179305"; transcript_id "ENST00000451081"; gene_name "DLD"; ref_gene_id "ENSG00000091140";
chr7	StringTie	exon	107891186	107891289	1000	+	.	gene_id "MSTRG.179305"; transcript_id "ENST00000451081"; exon_number "1"; gene_name "DLD"; ref_gene_id "ENSG00000091140";
chr7	StringTie	exon	107893200	107893278	1000	+	.	gene_id "MSTRG.179305"; transcript_id "ENST00000451081"; exon_number "2"; gene_name "DLD"; ref_gene_id "ENSG00000091140";
chr7	StringTie	exon	107901738	107901817	1000	+	.	gene_id "MSTRG.179305"; transcript_id "ENST00000451081"; exon_number "3"; gene_name "DLD"; ref_gene_id "ENSG00000091140";
chr7	StringTie	exon	107902325	107902393	1000	+	.	gene_id "MSTRG.179305"; transcript_id "ENST00000451081"; exon_number "4"; gene_name "DLD"; ref_gene_id "ENSG00000091140";
chr7	StringTie	exon	107903478	107903547	1000	+	.	gene_id "MSTRG.179305"; transcript_id "ENST00000451081"; exon_number "5"; gene_name "DLD"; ref_gene_id "ENSG00000091140";
chr7	StringTie	exon	107904863	107905058	1000	+	.	gene_id "MSTRG.179305"; transcript_id "ENST00000451081"; exon_number "6"; gene_name "DLD"; ref_gene_id "ENSG00000091140";
chr7	StringTie	exon	107905361	107905504	1000	+	.	gene_id "MSTRG.179305"; transcript_id "ENST00000451081"; exon_number "7"; gene_name "DLD"; ref_gene_id "ENSG00000091140";
chr7	StringTie	exon	107906271	107906368	1000	+	.	gene_id "MSTRG.179305"; transcript_id "ENST00000451081"; exon_number "8"; gene_name "DLD"; ref_gene_id "ENSG00000091140";
chr7	StringTie	exon	107915506	107915595	1000	+	.	gene_id "MSTRG.179305"; transcript_id "ENST00000451081"; exon_number "9"; gene_name "DLD"; ref_gene_id "ENSG00000091140";
chr7	StringTie	transcript	107891186	107904997	1000	+	.	gene_id "MSTRG.179305"; transcript_id "ENST00000453354"; gene_name "DLD"; ref_gene_id "ENSG00000091140";
chr7	StringTie	exon	107891186	107891289	1000	+	.	gene_id "MSTRG.179305"; transcript_id "ENST00000453354"; exon_number "1"; gene_name "DLD"; ref_gene_id "ENSG00000091140";
chr7	StringTie	exon	107893200	107893278	1000	+	.	gene_id "MSTRG.179305"; transcript_id "ENST00000453354"; exon_number "2"; gene_name "DLD"; ref_gene_id "ENSG00000091140";
chr7	StringTie	exon	107901738	107901817	1000	+	.	gene_id "MSTRG.179305"; transcript_id "ENST00000453354"; exon_number "3"; gene_name "DLD"; ref_gene_id "ENSG00000091140";
chr7	StringTie	exon	107902325	107902393	1000	+	.	gene_id "MSTRG.179305"; transcript_id "ENST00000453354"; exon_number "4"; gene_name "DLD"; ref_gene_id "ENSG00000091140";
chr7	StringTie	exon	107903478	107903547	1000	+	.	gene_id "MSTRG.179305"; transcript_id "ENST00000453354"; exon_number "5"; gene_name "DLD"; ref_gene_id "ENSG00000091140";
chr7	StringTie	exon	107904863	107904997	1000	+	.	gene_id "MSTRG.179305"; transcript_id "ENST00000453354"; exon_number "6"; gene_name "DLD"; ref_gene_id "ENSG00000091140";
chr7	StringTie	transcript	107891217	107903776	1000	+	.	gene_id "MSTRG.179305"; transcript_id "ENST00000460577"; gene_name "DLD"; ref_gene_id "ENSG00000091140";
chr7	StringTie	exon	107891217	107891289	1000	+	.	gene_id "MSTRG.179305"; transcript_id "ENST00000460577"; exon_number "1"; gene_name "DLD"; ref_gene_id "ENSG00000091140";
chr7	StringTie	exon	107893200	107893278	1000	+	.	gene_id "MSTRG.179305"; transcript_id "ENST00000460577"; exon_number "2"; gene_name "DLD"; ref_gene_id "ENSG00000091140";
chr7	StringTie	exon	107901738	107901817	1000	+	.	gene_id "MSTRG.179305"; transcript_id "ENST00000460577"; exon_number "3"; gene_name "DLD"; ref_gene_id "ENSG00000091140";
chr7	StringTie	exon	107902325	107902393	1000	+	.	gene_id "MSTRG.179305"; transcript_id "ENST00000460577"; exon_number "4"; gene_name "DLD"; ref_gene_id "ENSG00000091140";
chr7	StringTie	exon	107903478	107903776	1000	+	.	gene_id "MSTRG.179305"; transcript_id "ENST00000460577"; exon_number "5"; gene_name "DLD"; ref_gene_id "ENSG00000091140";
chr7	StringTie	transcript	107903503	107905763	1000	+	.	gene_id "MSTRG.179305"; transcript_id "ENST00000478414"; gene_name "DLD"; ref_gene_id "ENSG00000091140";
chr7	StringTie	exon	107903503	107903547	1000	+	.	gene_id "MSTRG.179305"; transcript_id "ENST00000478414"; exon_number "1"; gene_name "DLD"; ref_gene_id "ENSG00000091140";
chr7	StringTie	exon	107904958	107905058	1000	+	.	gene_id "MSTRG.179305"; transcript_id "ENST00000478414"; exon_number "2"; gene_name "DLD"; ref_gene_id "ENSG00000091140";
chr7	StringTie	exon	107905361	107905763	1000	+	.	gene_id "MSTRG.179305"; transcript_id "ENST00000478414"; exon_number "3"; gene_name "DLD"; ref_gene_id "ENSG00000091140";
chr7	StringTie	transcript	107891162	107893554	1000	+	.	gene_id "MSTRG.179305"; transcript_id "ENST00000485066"; gene_name "DLD"; ref_gene_id "ENSG00000091140";
chr7	StringTie	exon	107891162	107891289	1000	+	.	gene_id "MSTRG.179305"; transcript_id "ENST00000485066"; exon_number "1"; gene_name "DLD"; ref_gene_id "ENSG00000091140";
chr7	StringTie	exon	107893200	107893554	1000	+	.	gene_id "MSTRG.179305"; transcript_id "ENST00000485066"; exon_number "2"; gene_name "DLD"; ref_gene_id "ENSG00000091140";
chr7	StringTie	transcript	107904668	107906369	1000	+	.	gene_id "MSTRG.179305"; transcript_id "ENST00000489184"; gene_name "DLD"; ref_gene_id "ENSG00000091140";
chr7	StringTie	exon	107904668	107905058	1000	+	.	gene_id "MSTRG.179305"; transcript_id "ENST00000489184"; exon_number "1"; gene_name "DLD"; ref_gene_id "ENSG00000091140";
chr7	StringTie	exon	107905361	107905504	1000	+	.	gene_id "MSTRG.179305"; transcript_id "ENST00000489184"; exon_number "2"; gene_name "DLD"; ref_gene_id "ENSG00000091140";
chr7	StringTie	exon	107906267	107906369	1000	+	.	gene_id "MSTRG.179305"; transcript_id "ENST00000489184"; exon_number "3"; gene_name "DLD"; ref_gene_id "ENSG00000091140";
chr7	StringTie	transcript	107891430	107905389	1000	+	.	gene_id "MSTRG.179305"; transcript_id "ENST00000494441"; gene_name "DLD"; ref_gene_id "ENSG00000091140";
chr7	StringTie	exon	107891430	107891613	1000	+	.	gene_id "MSTRG.179305"; transcript_id "ENST00000494441"; exon_number "1"; gene_name "DLD"; ref_gene_id "ENSG00000091140";
chr7	StringTie	exon	107893200	107893278	1000	+	.	gene_id "MSTRG.179305"; transcript_id "ENST00000494441"; exon_number "2"; gene_name "DLD"; ref_gene_id "ENSG00000091140";
chr7	StringTie	exon	107901738	107901817	1000	+	.	gene_id "MSTRG.179305"; transcript_id "ENST00000494441"; exon_number "3"; gene_name "DLD"; ref_gene_id "ENSG00000091140";
chr7	StringTie	exon	107902325	107902393	1000	+	.	gene_id "MSTRG.179305"; transcript_id "ENST00000494441"; exon_number "4"; gene_name "DLD"; ref_gene_id "ENSG00000091140";
chr7	StringTie	exon	107903478	107903547	1000	+	.	gene_id "MSTRG.179305"; transcript_id "ENST00000494441"; exon_number "5"; gene_name "DLD"; ref_gene_id "ENSG00000091140";
chr7	StringTie	exon	107904863	107905058	1000	+	.	gene_id "MSTRG.179305"; transcript_id "ENST00000494441"; exon_number "6"; gene_name "DLD"; ref_gene_id "ENSG00000091140";
chr7	StringTie	exon	107905361	107905389	1000	+	.	gene_id "MSTRG.179305"; transcript_id "ENST00000494441"; exon_number "7"; gene_name "DLD"; ref_gene_id "ENSG00000091140";
chr7	StringTie	transcript	107878684	107939991	1000	+	.	gene_id "MSTRG.179305"; transcript_id "MSTRG.179305.1";
chr7	StringTie	exon	107878684	107881112	1000	+	.	gene_id "MSTRG.179305"; transcript_id "MSTRG.179305.1"; exon_number "1";
chr7	StringTie	exon	107890972	107891289	1000	+	.	gene_id "MSTRG.179305"; transcript_id "MSTRG.179305.1"; exon_number "2";
chr7	StringTie	exon	107893200	107893278	1000	+	.	gene_id "MSTRG.179305"; transcript_id "MSTRG.179305.1"; exon_number "3";
chr7	StringTie	exon	107901738	107901817	1000	+	.	gene_id "MSTRG.179305"; transcript_id "MSTRG.179305.1"; exon_number "4";
chr7	StringTie	exon	107902325	107902393	1000	+	.	gene_id "MSTRG.179305"; transcript_id "MSTRG.179305.1"; exon_number "5";
chr7	StringTie	exon	107903478	107903547	1000	+	.	gene_id "MSTRG.179305"; transcript_id "MSTRG.179305.1"; exon_number "6";
chr7	StringTie	exon	107904958	107905058	1000	+	.	gene_id "MSTRG.179305"; transcript_id "MSTRG.179305.1"; exon_number "7";
chr7	StringTie	exon	107905361	107905504	1000	+	.	gene_id "MSTRG.179305"; transcript_id "MSTRG.179305.1"; exon_number "8";
chr7	StringTie	exon	107906267	107906368	1000	+	.	gene_id "MSTRG.179305"; transcript_id "MSTRG.179305.1"; exon_number "9";
chr7	StringTie	exon	107915506	107915696	1000	+	.	gene_id "MSTRG.179305"; transcript_id "MSTRG.179305.1"; exon_number "10";
chr7	StringTie	exon	107916794	107916964	1000	+	.	gene_id "MSTRG.179305"; transcript_id "MSTRG.179305.1"; exon_number "11";
chr7	StringTie	exon	107917273	107917462	1000	+	.	gene_id "MSTRG.179305"; transcript_id "MSTRG.179305.1"; exon_number "12";
chr7	StringTie	exon	107917924	107918061	1000	+	.	gene_id "MSTRG.179305"; transcript_id "MSTRG.179305.1"; exon_number "13";
chr7	StringTie	exon	107919010	107919099	1000	+	.	gene_id "MSTRG.179305"; transcript_id "MSTRG.179305.1"; exon_number "14";
chr7	StringTie	exon	107919194	107919736	1000	+	.	gene_id "MSTRG.179305"; transcript_id "MSTRG.179305.1"; exon_number "15";
chr7	StringTie	exon	107939600	107939991	1000	+	.	gene_id "MSTRG.179305"; transcript_id "MSTRG.179305.1"; exon_number "16";
chr7	StringTie	transcript	107890986	107925953	1000	+	.	gene_id "MSTRG.179305"; transcript_id "MSTRG.179305.10";
chr7	StringTie	exon	107890986	107891289	1000	+	.	gene_id "MSTRG.179305"; transcript_id "MSTRG.179305.10"; exon_number "1";
chr7	StringTie	exon	107893200	107893278	1000	+	.	gene_id "MSTRG.179305"; transcript_id "MSTRG.179305.10"; exon_number "2";
chr7	StringTie	exon	107901738	107901817	1000	+	.	gene_id "MSTRG.179305"; transcript_id "MSTRG.179305.10"; exon_number "3";
chr7	StringTie	exon	107902325	107902393	1000	+	.	gene_id "MSTRG.179305"; transcript_id "MSTRG.179305.10"; exon_number "4";
chr7	StringTie	exon	107903478	107903547	1000	+	.	gene_id "MSTRG.179305"; transcript_id "MSTRG.179305.10"; exon_number "5";
chr7	StringTie	exon	107904958	107905058	1000	+	.	gene_id "MSTRG.179305"; transcript_id "MSTRG.179305.10"; exon_number "6";
chr7	StringTie	exon	107905361	107905504	1000	+	.	gene_id "MSTRG.179305"; transcript_id "MSTRG.179305.10"; exon_number "7";
chr7	StringTie	exon	107906271	107906368	1000	+	.	gene_id "MSTRG.179305"; transcript_id "MSTRG.179305.10"; exon_number "8";
chr7	StringTie	exon	107915506	107915696	1000	+	.	gene_id "MSTRG.179305"; transcript_id "MSTRG.179305.10"; exon_number "9";
chr7	StringTie	exon	107916794	107916964	1000	+	.	gene_id "MSTRG.179305"; transcript_id "MSTRG.179305.10"; exon_number "10";
chr7	StringTie	exon	107917273	107917462	1000	+	.	gene_id "MSTRG.179305"; transcript_id "MSTRG.179305.10"; exon_number "11";
chr7	StringTie	exon	107917924	107918061	1000	+	.	gene_id "MSTRG.179305"; transcript_id "MSTRG.179305.10"; exon_number "12";
chr7	StringTie	exon	107919010	107919099	1000	+	.	gene_id "MSTRG.179305"; transcript_id "MSTRG.179305.10"; exon_number "13";
chr7	StringTie	exon	107919194	107925953	1000	+	.	gene_id "MSTRG.179305"; transcript_id "MSTRG.179305.10"; exon_number "14";
chr7	StringTie	transcript	107890990	107922240	1000	+	.	gene_id "MSTRG.179305"; transcript_id "MSTRG.179305.11";
chr7	StringTie	exon	107890990	107891289	1000	+	.	gene_id "MSTRG.179305"; transcript_id "MSTRG.179305.11"; exon_number "1";
chr7	StringTie	exon	107893236	107893278	1000	+	.	gene_id "MSTRG.179305"; transcript_id "MSTRG.179305.11"; exon_number "2";
chr7	StringTie	exon	107901738	107901817	1000	+	.	gene_id "MSTRG.179305"; transcript_id "MSTRG.179305.11"; exon_number "3";
chr7	StringTie	exon	107902325	107902393	1000	+	.	gene_id "MSTRG.179305"; transcript_id "MSTRG.179305.11"; exon_number "4";
chr7	StringTie	exon	107903478	107903547	1000	+	.	gene_id "MSTRG.179305"; transcript_id "MSTRG.179305.11"; exon_number "5";
chr7	StringTie	exon	107904958	107905058	1000	+	.	gene_id "MSTRG.179305"; transcript_id "MSTRG.179305.11"; exon_number "6";
chr7	StringTie	exon	107905361	107905504	1000	+	.	gene_id "MSTRG.179305"; transcript_id "MSTRG.179305.11"; exon_number "7";
chr7	StringTie	exon	107906267	107906368	1000	+	.	gene_id "MSTRG.179305"; transcript_id "MSTRG.179305.11"; exon_number "8";
chr7	StringTie	exon	107915506	107915696	1000	+	.	gene_id "MSTRG.179305"; transcript_id "MSTRG.179305.11"; exon_number "9";
chr7	StringTie	exon	107916794	107916964	1000	+	.	gene_id "MSTRG.179305"; transcript_id "MSTRG.179305.11"; exon_number "10";
chr7	StringTie	exon	107917273	107917462	1000	+	.	gene_id "MSTRG.179305"; transcript_id "MSTRG.179305.11"; exon_number "11";
chr7	StringTie	exon	107917924	107918061	1000	+	.	gene_id "MSTRG.179305"; transcript_id "MSTRG.179305.11"; exon_number "12";
chr7	StringTie	exon	107919010	107919099	1000	+	.	gene_id "MSTRG.179305"; transcript_id "MSTRG.179305.11"; exon_number "13";
chr7	StringTie	exon	107919194	107922240	1000	+	.	gene_id "MSTRG.179305"; transcript_id "MSTRG.179305.11"; exon_number "14";
chr7	StringTie	transcript	107890992	107922297	1000	+	.	gene_id "MSTRG.179305"; transcript_id "MSTRG.179305.12";
chr7	StringTie	exon	107890992	107891289	1000	+	.	gene_id "MSTRG.179305"; transcript_id "MSTRG.179305.12"; exon_number "1";
chr7	StringTie	exon	107893200	107893278	1000	+	.	gene_id "MSTRG.179305"; transcript_id "MSTRG.179305.12"; exon_number "2";
chr7	StringTie	exon	107901738	107901817	1000	+	.	gene_id "MSTRG.179305"; transcript_id "MSTRG.179305.12"; exon_number "3";
chr7	StringTie	exon	107902325	107902392	1000	+	.	gene_id "MSTRG.179305"; transcript_id "MSTRG.179305.12"; exon_number "4";
chr7	StringTie	exon	107903478	107903547	1000	+	.	gene_id "MSTRG.179305"; transcript_id "MSTRG.179305.12"; exon_number "5";
chr7	StringTie	exon	107904958	107905058	1000	+	.	gene_id "MSTRG.179305"; transcript_id "MSTRG.179305.12"; exon_number "6";
chr7	StringTie	exon	107905361	107905504	1000	+	.	gene_id "MSTRG.179305"; transcript_id "MSTRG.179305.12"; exon_number "7";
chr7	StringTie	exon	107906267	107906368	1000	+	.	gene_id "MSTRG.179305"; transcript_id "MSTRG.179305.12"; exon_number "8";
chr7	StringTie	exon	107915506	107915696	1000	+	.	gene_id "MSTRG.179305"; transcript_id "MSTRG.179305.12"; exon_number "9";
chr7	StringTie	exon	107916794	107916964	1000	+	.	gene_id "MSTRG.179305"; transcript_id "MSTRG.179305.12"; exon_number "10";
chr7	StringTie	exon	107917273	107917462	1000	+	.	gene_id "MSTRG.179305"; transcript_id "MSTRG.179305.12"; exon_number "11";
chr7	StringTie	exon	107917924	107918061	1000	+	.	gene_id "MSTRG.179305"; transcript_id "MSTRG.179305.12"; exon_number "12";
chr7	StringTie	exon	107919010	107919099	1000	+	.	gene_id "MSTRG.179305"; transcript_id "MSTRG.179305.12"; exon_number "13";
chr7	StringTie	exon	107919194	107922297	1000	+	.	gene_id "MSTRG.179305"; transcript_id "MSTRG.179305.12"; exon_number "14";
chr7	StringTie	transcript	107891038	107919983	1000	+	.	gene_id "MSTRG.179305"; transcript_id "MSTRG.179305.13";
chr7	StringTie	exon	107891038	107891289	1000	+	.	gene_id "MSTRG.179305"; transcript_id "MSTRG.179305.13"; exon_number "1";
chr7	StringTie	exon	107893200	107893278	1000	+	.	gene_id "MSTRG.179305"; transcript_id "MSTRG.179305.13"; exon_number "2";
chr7	StringTie	exon	107901738	107901817	1000	+	.	gene_id "MSTRG.179305"; transcript_id "MSTRG.179305.13"; exon_number "3";
chr7	StringTie	exon	107902325	107902393	1000	+	.	gene_id "MSTRG.179305"; transcript_id "MSTRG.179305.13"; exon_number "4";
chr7	StringTie	exon	107903478	107903547	1000	+	.	gene_id "MSTRG.179305"; transcript_id "MSTRG.179305.13"; exon_number "5";
chr7	StringTie	exon	107904663	107905058	1000	+	.	gene_id "MSTRG.179305"; transcript_id "MSTRG.179305.13"; exon_number "6";
chr7	StringTie	exon	107905361	107905504	1000	+	.	gene_id "MSTRG.179305"; transcript_id "MSTRG.179305.13"; exon_number "7";
chr7	StringTie	exon	107906267	107906368	1000	+	.	gene_id "MSTRG.179305"; transcript_id "MSTRG.179305.13"; exon_number "8";
chr7	StringTie	exon	107915506	107915696	1000	+	.	gene_id "MSTRG.179305"; transcript_id "MSTRG.179305.13"; exon_number "9";
chr7	StringTie	exon	107916794	107916964	1000	+	.	gene_id "MSTRG.179305"; transcript_id "MSTRG.179305.13"; exon_number "10";
chr7	StringTie	exon	107917273	107917462	1000	+	.	gene_id "MSTRG.179305"; transcript_id "MSTRG.179305.13"; exon_number "11";
chr7	StringTie	exon	107917924	107918061	1000	+	.	gene_id "MSTRG.179305"; transcript_id "MSTRG.179305.13"; exon_number "12";
chr7	StringTie	exon	107919010	107919099	1000	+	.	gene_id "MSTRG.179305"; transcript_id "MSTRG.179305.13"; exon_number "13";
chr7	StringTie	exon	107919194	107919983	1000	+	.	gene_id "MSTRG.179305"; transcript_id "MSTRG.179305.13"; exon_number "14";
chr7	StringTie	transcript	107891043	107919972	1000	+	.	gene_id "MSTRG.179305"; transcript_id "MSTRG.179305.14";
chr7	StringTie	exon	107891043	107891289	1000	+	.	gene_id "MSTRG.179305"; transcript_id "MSTRG.179305.14"; exon_number "1";
chr7	StringTie	exon	107893200	107893278	1000	+	.	gene_id "MSTRG.179305"; transcript_id "MSTRG.179305.14"; exon_number "2";
chr7	StringTie	exon	107901738	107901817	1000	+	.	gene_id "MSTRG.179305"; transcript_id "MSTRG.179305.14"; exon_number "3";
chr7	StringTie	exon	107902325	107902393	1000	+	.	gene_id "MSTRG.179305"; transcript_id "MSTRG.179305.14"; exon_number "4";
chr7	StringTie	exon	107903478	107903547	1000	+	.	gene_id "MSTRG.179305"; transcript_id "MSTRG.179305.14"; exon_number "5";
chr7	StringTie	exon	107904958	107905058	1000	+	.	gene_id "MSTRG.179305"; transcript_id "MSTRG.179305.14"; exon_number "6";
chr7	StringTie	exon	107905361	107905504	1000	+	.	gene_id "MSTRG.179305"; transcript_id "MSTRG.179305.14"; exon_number "7";
chr7	StringTie	exon	107906267	107906368	1000	+	.	gene_id "MSTRG.179305"; transcript_id "MSTRG.179305.14"; exon_number "8";
chr7	StringTie	exon	107915506	107915696	1000	+	.	gene_id "MSTRG.179305"; transcript_id "MSTRG.179305.14"; exon_number "9";
chr7	StringTie	exon	107916794	107916964	1000	+	.	gene_id "MSTRG.179305"; transcript_id "MSTRG.179305.14"; exon_number "10";
chr7	StringTie	exon	107917273	107917462	1000	+	.	gene_id "MSTRG.179305"; transcript_id "MSTRG.179305.14"; exon_number "11";
chr7	StringTie	exon	107917924	107918061	1000	+	.	gene_id "MSTRG.179305"; transcript_id "MSTRG.179305.14"; exon_number "12";
chr7	StringTie	exon	107919010	107919099	1000	+	.	gene_id "MSTRG.179305"; transcript_id "MSTRG.179305.14"; exon_number "13";
chr7	StringTie	exon	107919204	107919972	1000	+	.	gene_id "MSTRG.179305"; transcript_id "MSTRG.179305.14"; exon_number "14";
chr7	StringTie	transcript	107891044	107922366	1000	+	.	gene_id "MSTRG.179305"; transcript_id "MSTRG.179305.15";
chr7	StringTie	exon	107891044	107891289	1000	+	.	gene_id "MSTRG.179305"; transcript_id "MSTRG.179305.15"; exon_number "1";
chr7	StringTie	exon	107893200	107893278	1000	+	.	gene_id "MSTRG.179305"; transcript_id "MSTRG.179305.15"; exon_number "2";
chr7	StringTie	exon	107901738	107901817	1000	+	.	gene_id "MSTRG.179305"; transcript_id "MSTRG.179305.15"; exon_number "3";
chr7	StringTie	exon	107902329	107902393	1000	+	.	gene_id "MSTRG.179305"; transcript_id "MSTRG.179305.15"; exon_number "4";
chr7	StringTie	exon	107903478	107903547	1000	+	.	gene_id "MSTRG.179305"; transcript_id "MSTRG.179305.15"; exon_number "5";
chr7	StringTie	exon	107904958	107905058	1000	+	.	gene_id "MSTRG.179305"; transcript_id "MSTRG.179305.15"; exon_number "6";
chr7	StringTie	exon	107905361	107905504	1000	+	.	gene_id "MSTRG.179305"; transcript_id "MSTRG.179305.15"; exon_number "7";
chr7	StringTie	exon	107906267	107906368	1000	+	.	gene_id "MSTRG.179305"; transcript_id "MSTRG.179305.15"; exon_number "8";
chr7	StringTie	exon	107915506	107915696	1000	+	.	gene_id "MSTRG.179305"; transcript_id "MSTRG.179305.15"; exon_number "9";
chr7	StringTie	exon	107916794	107916964	1000	+	.	gene_id "MSTRG.179305"; transcript_id "MSTRG.179305.15"; exon_number "10";
chr7	StringTie	exon	107917273	107917462	1000	+	.	gene_id "MSTRG.179305"; transcript_id "MSTRG.179305.15"; exon_number "11";
chr7	StringTie	exon	107917924	107918061	1000	+	.	gene_id "MSTRG.179305"; transcript_id "MSTRG.179305.15"; exon_number "12";
chr7	StringTie	exon	107919010	107919099	1000	+	.	gene_id "MSTRG.179305"; transcript_id "MSTRG.179305.15"; exon_number "13";
chr7	StringTie	exon	107919194	107922366	1000	+	.	gene_id "MSTRG.179305"; transcript_id "MSTRG.179305.15"; exon_number "14";
chr7	StringTie	transcript	107891088	107919971	1000	+	.	gene_id "MSTRG.179305"; transcript_id "MSTRG.179305.16";
chr7	StringTie	exon	107891088	107891289	1000	+	.	gene_id "MSTRG.179305"; transcript_id "MSTRG.179305.16"; exon_number "1";
chr7	StringTie	exon	107893200	107893278	1000	+	.	gene_id "MSTRG.179305"; transcript_id "MSTRG.179305.16"; exon_number "2";
chr7	StringTie	exon	107901738	107901817	1000	+	.	gene_id "MSTRG.179305"; transcript_id "MSTRG.179305.16"; exon_number "3";
chr7	StringTie	exon	107902325	107902393	1000	+	.	gene_id "MSTRG.179305"; transcript_id "MSTRG.179305.16"; exon_number "4";
chr7	StringTie	exon	107903478	107903547	1000	+	.	gene_id "MSTRG.179305"; transcript_id "MSTRG.179305.16"; exon_number "5";
chr7	StringTie	exon	107904958	107905058	1000	+	.	gene_id "MSTRG.179305"; transcript_id "MSTRG.179305.16"; exon_number "6";
chr7	StringTie	exon	107905361	107905504	1000	+	.	gene_id "MSTRG.179305"; transcript_id "MSTRG.179305.16"; exon_number "7";
chr7	StringTie	exon	107906267	107906368	1000	+	.	gene_id "MSTRG.179305"; transcript_id "MSTRG.179305.16"; exon_number "8";
chr7	StringTie	exon	107915506	107915696	1000	+	.	gene_id "MSTRG.179305"; transcript_id "MSTRG.179305.16"; exon_number "9";
chr7	StringTie	exon	107916794	107916964	1000	+	.	gene_id "MSTRG.179305"; transcript_id "MSTRG.179305.16"; exon_number "10";
chr7	StringTie	exon	107917273	107917462	1000	+	.	gene_id "MSTRG.179305"; transcript_id "MSTRG.179305.16"; exon_number "11";
chr7	StringTie	exon	107917924	107918061	1000	+	.	gene_id "MSTRG.179305"; transcript_id "MSTRG.179305.16"; exon_number "12";
chr7	StringTie	exon	107919010	107919099	1000	+	.	gene_id "MSTRG.179305"; transcript_id "MSTRG.179305.16"; exon_number "13";
chr7	StringTie	exon	107919194	107919307	1000	+	.	gene_id "MSTRG.179305"; transcript_id "MSTRG.179305.16"; exon_number "14";
chr7	StringTie	exon	107919336	107919971	1000	+	.	gene_id "MSTRG.179305"; transcript_id "MSTRG.179305.16"; exon_number "15";
chr7	StringTie	transcript	107891089	107922929	1000	+	.	gene_id "MSTRG.179305"; transcript_id "MSTRG.179305.17";
chr7	StringTie	exon	107891089	107891289	1000	+	.	gene_id "MSTRG.179305"; transcript_id "MSTRG.179305.17"; exon_number "1";
chr7	StringTie	exon	107893202	107893278	1000	+	.	gene_id "MSTRG.179305"; transcript_id "MSTRG.179305.17"; exon_number "2";
chr7	StringTie	exon	107901738	107901817	1000	+	.	gene_id "MSTRG.179305"; transcript_id "MSTRG.179305.17"; exon_number "3";
chr7	StringTie	exon	107902325	107902393	1000	+	.	gene_id "MSTRG.179305"; transcript_id "MSTRG.179305.17"; exon_number "4";
chr7	StringTie	exon	107903478	107903547	1000	+	.	gene_id "MSTRG.179305"; transcript_id "MSTRG.179305.17"; exon_number "5";
chr7	StringTie	exon	107904958	107905058	1000	+	.	gene_id "MSTRG.179305"; transcript_id "MSTRG.179305.17"; exon_number "6";
chr7	StringTie	exon	107905361	107905504	1000	+	.	gene_id "MSTRG.179305"; transcript_id "MSTRG.179305.17"; exon_number "7";
chr7	StringTie	exon	107906267	107906368	1000	+	.	gene_id "MSTRG.179305"; transcript_id "MSTRG.179305.17"; exon_number "8";
chr7	StringTie	exon	107915506	107915696	1000	+	.	gene_id "MSTRG.179305"; transcript_id "MSTRG.179305.17"; exon_number "9";
chr7	StringTie	exon	107916794	107916964	1000	+	.	gene_id "MSTRG.179305"; transcript_id "MSTRG.179305.17"; exon_number "10";
chr7	StringTie	exon	107917273	107917462	1000	+	.	gene_id "MSTRG.179305"; transcript_id "MSTRG.179305.17"; exon_number "11";
chr7	StringTie	exon	107917924	107918061	1000	+	.	gene_id "MSTRG.179305"; transcript_id "MSTRG.179305.17"; exon_number "12";
chr7	StringTie	exon	107919010	107919099	1000	+	.	gene_id "MSTRG.179305"; transcript_id "MSTRG.179305.17"; exon_number "13";
chr7	StringTie	exon	107919194	107922929	1000	+	.	gene_id "MSTRG.179305"; transcript_id "MSTRG.179305.17"; exon_number "14";
chr7	StringTie	transcript	107891090	107919988	1000	+	.	gene_id "MSTRG.179305"; transcript_id "MSTRG.179305.18";
chr7	StringTie	exon	107891090	107891289	1000	+	.	gene_id "MSTRG.179305"; transcript_id "MSTRG.179305.18"; exon_number "1";
chr7	StringTie	exon	107893200	107893278	1000	+	.	gene_id "MSTRG.179305"; transcript_id "MSTRG.179305.18"; exon_number "2";
chr7	StringTie	exon	107901738	107901817	1000	+	.	gene_id "MSTRG.179305"; transcript_id "MSTRG.179305.18"; exon_number "3";
chr7	StringTie	exon	107902325	107902393	1000	+	.	gene_id "MSTRG.179305"; transcript_id "MSTRG.179305.18"; exon_number "4";
chr7	StringTie	exon	107903478	107903547	1000	+	.	gene_id "MSTRG.179305"; transcript_id "MSTRG.179305.18"; exon_number "5";
chr7	StringTie	exon	107904869	107905058	1000	+	.	gene_id "MSTRG.179305"; transcript_id "MSTRG.179305.18"; exon_number "6";
chr7	StringTie	exon	107905361	107905504	1000	+	.	gene_id "MSTRG.179305"; transcript_id "MSTRG.179305.18"; exon_number "7";
chr7	StringTie	exon	107906267	107906368	1000	+	.	gene_id "MSTRG.179305"; transcript_id "MSTRG.179305.18"; exon_number "8";
chr7	StringTie	exon	107915506	107915696	1000	+	.	gene_id "MSTRG.179305"; transcript_id "MSTRG.179305.18"; exon_number "9";
chr7	StringTie	exon	107916794	107916964	1000	+	.	gene_id "MSTRG.179305"; transcript_id "MSTRG.179305.18"; exon_number "10";
chr7	StringTie	exon	107917273	107917462	1000	+	.	gene_id "MSTRG.179305"; transcript_id "MSTRG.179305.18"; exon_number "11";
chr7	StringTie	exon	107917924	107918061	1000	+	.	gene_id "MSTRG.179305"; transcript_id "MSTRG.179305.18"; exon_number "12";
chr7	StringTie	exon	107919010	107919099	1000	+	.	gene_id "MSTRG.179305"; transcript_id "MSTRG.179305.18"; exon_number "13";
chr7	StringTie	exon	107919194	107919988	1000	+	.	gene_id "MSTRG.179305"; transcript_id "MSTRG.179305.18"; exon_number "14";
chr7	StringTie	transcript	107891092	107920991	1000	+	.	gene_id "MSTRG.179305"; transcript_id "MSTRG.179305.19";
chr7	StringTie	exon	107891092	107891289	1000	+	.	gene_id "MSTRG.179305"; transcript_id "MSTRG.179305.19"; exon_number "1";
chr7	StringTie	exon	107893200	107893278	1000	+	.	gene_id "MSTRG.179305"; transcript_id "MSTRG.179305.19"; exon_number "2";
chr7	StringTie	exon	107902325	107902393	1000	+	.	gene_id "MSTRG.179305"; transcript_id "MSTRG.179305.19"; exon_number "3";
chr7	StringTie	exon	107903478	107903547	1000	+	.	gene_id "MSTRG.179305"; transcript_id "MSTRG.179305.19"; exon_number "4";
chr7	StringTie	exon	107904958	107905058	1000	+	.	gene_id "MSTRG.179305"; transcript_id "MSTRG.179305.19"; exon_number "5";
chr7	StringTie	exon	107905361	107905504	1000	+	.	gene_id "MSTRG.179305"; transcript_id "MSTRG.179305.19"; exon_number "6";
chr7	StringTie	exon	107906267	107906368	1000	+	.	gene_id "MSTRG.179305"; transcript_id "MSTRG.179305.19"; exon_number "7";
chr7	StringTie	exon	107915506	107915696	1000	+	.	gene_id "MSTRG.179305"; transcript_id "MSTRG.179305.19"; exon_number "8";
chr7	StringTie	exon	107916794	107916964	1000	+	.	gene_id "MSTRG.179305"; transcript_id "MSTRG.179305.19"; exon_number "9";
chr7	StringTie	exon	107917273	107917462	1000	+	.	gene_id "MSTRG.179305"; transcript_id "MSTRG.179305.19"; exon_number "10";
chr7	StringTie	exon	107917924	107918061	1000	+	.	gene_id "MSTRG.179305"; transcript_id "MSTRG.179305.19"; exon_number "11";
chr7	StringTie	exon	107919010	107919099	1000	+	.	gene_id "MSTRG.179305"; transcript_id "MSTRG.179305.19"; exon_number "12";
chr7	StringTie	exon	107919194	107920991	1000	+	.	gene_id "MSTRG.179305"; transcript_id "MSTRG.179305.19"; exon_number "13";
chr7	StringTie	transcript	107890911	107940204	1000	+	.	gene_id "MSTRG.179305"; transcript_id "MSTRG.179305.2";
chr7	StringTie	exon	107890911	107891289	1000	+	.	gene_id "MSTRG.179305"; transcript_id "MSTRG.179305.2"; exon_number "1";
chr7	StringTie	exon	107893200	107893278	1000	+	.	gene_id "MSTRG.179305"; transcript_id "MSTRG.179305.2"; exon_number "2";
chr7	StringTie	exon	107901738	107901817	1000	+	.	gene_id "MSTRG.179305"; transcript_id "MSTRG.179305.2"; exon_number "3";
chr7	StringTie	exon	107902325	107902393	1000	+	.	gene_id "MSTRG.179305"; transcript_id "MSTRG.179305.2"; exon_number "4";
chr7	StringTie	exon	107903478	107905058	1000	+	.	gene_id "MSTRG.179305"; transcript_id "MSTRG.179305.2"; exon_number "5";
chr7	StringTie	exon	107905361	107905504	1000	+	.	gene_id "MSTRG.179305"; transcript_id "MSTRG.179305.2"; exon_number "6";
chr7	StringTie	exon	107906267	107906368	1000	+	.	gene_id "MSTRG.179305"; transcript_id "MSTRG.179305.2"; exon_number "7";
chr7	StringTie	exon	107915506	107915696	1000	+	.	gene_id "MSTRG.179305"; transcript_id "MSTRG.179305.2"; exon_number "8";
chr7	StringTie	exon	107916794	107916964	1000	+	.	gene_id "MSTRG.179305"; transcript_id "MSTRG.179305.2"; exon_number "9";
chr7	StringTie	exon	107917273	107917462	1000	+	.	gene_id "MSTRG.179305"; transcript_id "MSTRG.179305.2"; exon_number "10";
chr7	StringTie	exon	107917924	107918061	1000	+	.	gene_id "MSTRG.179305"; transcript_id "MSTRG.179305.2"; exon_number "11";
chr7	StringTie	exon	107919010	107919099	1000	+	.	gene_id "MSTRG.179305"; transcript_id "MSTRG.179305.2"; exon_number "12";
chr7	StringTie	exon	107919194	107919383	1000	+	.	gene_id "MSTRG.179305"; transcript_id "MSTRG.179305.2"; exon_number "13";
chr7	StringTie	exon	107940024	107940204	1000	+	.	gene_id "MSTRG.179305"; transcript_id "MSTRG.179305.2"; exon_number "14";
chr7	StringTie	transcript	107891106	107922140	1000	+	.	gene_id "MSTRG.179305"; transcript_id "MSTRG.179305.20";
chr7	StringTie	exon	107891106	107891289	1000	+	.	gene_id "MSTRG.179305"; transcript_id "MSTRG.179305.20"; exon_number "1";
chr7	StringTie	exon	107893200	107893278	1000	+	.	gene_id "MSTRG.179305"; transcript_id "MSTRG.179305.20"; exon_number "2";
chr7	StringTie	exon	107901738	107901817	1000	+	.	gene_id "MSTRG.179305"; transcript_id "MSTRG.179305.20"; exon_number "3";
chr7	StringTie	exon	107902325	107902393	1000	+	.	gene_id "MSTRG.179305"; transcript_id "MSTRG.179305.20"; exon_number "4";
chr7	StringTie	exon	107903478	107903547	1000	+	.	gene_id "MSTRG.179305"; transcript_id "MSTRG.179305.20"; exon_number "5";
chr7	StringTie	exon	107904958	107905058	1000	+	.	gene_id "MSTRG.179305"; transcript_id "MSTRG.179305.20"; exon_number "6";
chr7	StringTie	exon	107905388	107905504	1000	+	.	gene_id "MSTRG.179305"; transcript_id "MSTRG.179305.20"; exon_number "7";
chr7	StringTie	exon	107906267	107906368	1000	+	.	gene_id "MSTRG.179305"; transcript_id "MSTRG.179305.20"; exon_number "8";
chr7	StringTie	exon	107915506	107915696	1000	+	.	gene_id "MSTRG.179305"; transcript_id "MSTRG.179305.20"; exon_number "9";
chr7	StringTie	exon	107916794	107916964	1000	+	.	gene_id "MSTRG.179305"; transcript_id "MSTRG.179305.20"; exon_number "10";
chr7	StringTie	exon	107917273	107917462	1000	+	.	gene_id "MSTRG.179305"; transcript_id "MSTRG.179305.20"; exon_number "11";
chr7	StringTie	exon	107917900	107918061	1000	+	.	gene_id "MSTRG.179305"; transcript_id "MSTRG.179305.20"; exon_number "12";
chr7	StringTie	exon	107919010	107919099	1000	+	.	gene_id "MSTRG.179305"; transcript_id "MSTRG.179305.20"; exon_number "13";
chr7	StringTie	exon	107919194	107922140	1000	+	.	gene_id "MSTRG.179305"; transcript_id "MSTRG.179305.20"; exon_number "14";
chr7	StringTie	transcript	107891108	107922568	1000	+	.	gene_id "MSTRG.179305"; transcript_id "MSTRG.179305.21";
chr7	StringTie	exon	107891108	107891289	1000	+	.	gene_id "MSTRG.179305"; transcript_id "MSTRG.179305.21"; exon_number "1";
chr7	StringTie	exon	107893200	107893278	1000	+	.	gene_id "MSTRG.179305"; transcript_id "MSTRG.179305.21"; exon_number "2";
chr7	StringTie	exon	107901738	107901817	1000	+	.	gene_id "MSTRG.179305"; transcript_id "MSTRG.179305.21"; exon_number "3";
chr7	StringTie	exon	107902325	107902393	1000	+	.	gene_id "MSTRG.179305"; transcript_id "MSTRG.179305.21"; exon_number "4";
chr7	StringTie	exon	107903478	107903547	1000	+	.	gene_id "MSTRG.179305"; transcript_id "MSTRG.179305.21"; exon_number "5";
chr7	StringTie	exon	107904958	107905058	1000	+	.	gene_id "MSTRG.179305"; transcript_id "MSTRG.179305.21"; exon_number "6";
chr7	StringTie	exon	107905361	107905504	1000	+	.	gene_id "MSTRG.179305"; transcript_id "MSTRG.179305.21"; exon_number "7";
chr7	StringTie	exon	107906267	107906357	1000	+	.	gene_id "MSTRG.179305"; transcript_id "MSTRG.179305.21"; exon_number "8";
chr7	StringTie	exon	107915543	107915696	1000	+	.	gene_id "MSTRG.179305"; transcript_id "MSTRG.179305.21"; exon_number "9";
chr7	StringTie	exon	107916794	107916964	1000	+	.	gene_id "MSTRG.179305"; transcript_id "MSTRG.179305.21"; exon_number "10";
chr7	StringTie	exon	107917273	107917462	1000	+	.	gene_id "MSTRG.179305"; transcript_id "MSTRG.179305.21"; exon_number "11";
chr7	StringTie	exon	107917924	107918061	1000	+	.	gene_id "MSTRG.179305"; transcript_id "MSTRG.179305.21"; exon_number "12";
chr7	StringTie	exon	107919010	107919099	1000	+	.	gene_id "MSTRG.179305"; transcript_id "MSTRG.179305.21"; exon_number "13";
chr7	StringTie	exon	107919194	107922568	1000	+	.	gene_id "MSTRG.179305"; transcript_id "MSTRG.179305.21"; exon_number "14";
chr7	StringTie	transcript	107891110	107919976	1000	+	.	gene_id "MSTRG.179305"; transcript_id "MSTRG.179305.22";
chr7	StringTie	exon	107891110	107891289	1000	+	.	gene_id "MSTRG.179305"; transcript_id "MSTRG.179305.22"; exon_number "1";
chr7	StringTie	exon	107893202	107893278	1000	+	.	gene_id "MSTRG.179305"; transcript_id "MSTRG.179305.22"; exon_number "2";
chr7	StringTie	exon	107901738	107901817	1000	+	.	gene_id "MSTRG.179305"; transcript_id "MSTRG.179305.22"; exon_number "3";
chr7	StringTie	exon	107902325	107902393	1000	+	.	gene_id "MSTRG.179305"; transcript_id "MSTRG.179305.22"; exon_number "4";
chr7	StringTie	exon	107903478	107903547	1000	+	.	gene_id "MSTRG.179305"; transcript_id "MSTRG.179305.22"; exon_number "5";
chr7	StringTie	exon	107904958	107905058	1000	+	.	gene_id "MSTRG.179305"; transcript_id "MSTRG.179305.22"; exon_number "6";
chr7	StringTie	exon	107905361	107905504	1000	+	.	gene_id "MSTRG.179305"; transcript_id "MSTRG.179305.22"; exon_number "7";
chr7	StringTie	exon	107906267	107906368	1000	+	.	gene_id "MSTRG.179305"; transcript_id "MSTRG.179305.22"; exon_number "8";
chr7	StringTie	exon	107915506	107915696	1000	+	.	gene_id "MSTRG.179305"; transcript_id "MSTRG.179305.22"; exon_number "9";
chr7	StringTie	exon	107916794	107916874	1000	+	.	gene_id "MSTRG.179305"; transcript_id "MSTRG.179305.22"; exon_number "10";
chr7	StringTie	exon	107916923	107916964	1000	+	.	gene_id "MSTRG.179305"; transcript_id "MSTRG.179305.22"; exon_number "11";
chr7	StringTie	exon	107917273	107917462	1000	+	.	gene_id "MSTRG.179305"; transcript_id "MSTRG.179305.22"; exon_number "12";
chr7	StringTie	exon	107917924	107918061	1000	+	.	gene_id "MSTRG.179305"; transcript_id "MSTRG.179305.22"; exon_number "13";
chr7	StringTie	exon	107919010	107919099	1000	+	.	gene_id "MSTRG.179305"; transcript_id "MSTRG.179305.22"; exon_number "14";
chr7	StringTie	exon	107919194	107919976	1000	+	.	gene_id "MSTRG.179305"; transcript_id "MSTRG.179305.22"; exon_number "15";
chr7	StringTie	transcript	107891122	107919986	1000	+	.	gene_id "MSTRG.179305"; transcript_id "MSTRG.179305.23";
chr7	StringTie	exon	107891122	107891289	1000	+	.	gene_id "MSTRG.179305"; transcript_id "MSTRG.179305.23"; exon_number "1";
chr7	StringTie	exon	107893202	107893278	1000	+	.	gene_id "MSTRG.179305"; transcript_id "MSTRG.179305.23"; exon_number "2";
chr7	StringTie	exon	107901738	107901817	1000	+	.	gene_id "MSTRG.179305"; transcript_id "MSTRG.179305.23"; exon_number "3";
chr7	StringTie	exon	107902325	107902393	1000	+	.	gene_id "MSTRG.179305"; transcript_id "MSTRG.179305.23"; exon_number "4";
chr7	StringTie	exon	107903478	107903547	1000	+	.	gene_id "MSTRG.179305"; transcript_id "MSTRG.179305.23"; exon_number "5";
chr7	StringTie	exon	107904958	107905058	1000	+	.	gene_id "MSTRG.179305"; transcript_id "MSTRG.179305.23"; exon_number "6";
chr7	StringTie	exon	107905361	107905504	1000	+	.	gene_id "MSTRG.179305"; transcript_id "MSTRG.179305.23"; exon_number "7";
chr7	StringTie	exon	107906267	107906368	1000	+	.	gene_id "MSTRG.179305"; transcript_id "MSTRG.179305.23"; exon_number "8";
chr7	StringTie	exon	107915506	107915696	1000	+	.	gene_id "MSTRG.179305"; transcript_id "MSTRG.179305.23"; exon_number "9";
chr7	StringTie	exon	107916794	107916963	1000	+	.	gene_id "MSTRG.179305"; transcript_id "MSTRG.179305.23"; exon_number "10";
chr7	StringTie	exon	107917273	107917462	1000	+	.	gene_id "MSTRG.179305"; transcript_id "MSTRG.179305.23"; exon_number "11";
chr7	StringTie	exon	107917924	107918061	1000	+	.	gene_id "MSTRG.179305"; transcript_id "MSTRG.179305.23"; exon_number "12";
chr7	StringTie	exon	107919010	107919099	1000	+	.	gene_id "MSTRG.179305"; transcript_id "MSTRG.179305.23"; exon_number "13";
chr7	StringTie	exon	107919194	107919986	1000	+	.	gene_id "MSTRG.179305"; transcript_id "MSTRG.179305.23"; exon_number "14";
chr7	StringTie	transcript	107891122	107919986	1000	+	.	gene_id "MSTRG.179305"; transcript_id "MSTRG.179305.24";
chr7	StringTie	exon	107891122	107891289	1000	+	.	gene_id "MSTRG.179305"; transcript_id "MSTRG.179305.24"; exon_number "1";
chr7	StringTie	exon	107893200	107893278	1000	+	.	gene_id "MSTRG.179305"; transcript_id "MSTRG.179305.24"; exon_number "2";
chr7	StringTie	exon	107901738	107901817	1000	+	.	gene_id "MSTRG.179305"; transcript_id "MSTRG.179305.24"; exon_number "3";
chr7	StringTie	exon	107902325	107902393	1000	+	.	gene_id "MSTRG.179305"; transcript_id "MSTRG.179305.24"; exon_number "4";
chr7	StringTie	exon	107903478	107903547	1000	+	.	gene_id "MSTRG.179305"; transcript_id "MSTRG.179305.24"; exon_number "5";
chr7	StringTie	exon	107904958	107905058	1000	+	.	gene_id "MSTRG.179305"; transcript_id "MSTRG.179305.24"; exon_number "6";
chr7	StringTie	exon	107905361	107905504	1000	+	.	gene_id "MSTRG.179305"; transcript_id "MSTRG.179305.24"; exon_number "7";
chr7	StringTie	exon	107906267	107906368	1000	+	.	gene_id "MSTRG.179305"; transcript_id "MSTRG.179305.24"; exon_number "8";
chr7	StringTie	exon	107915506	107915689	1000	+	.	gene_id "MSTRG.179305"; transcript_id "MSTRG.179305.24"; exon_number "9";
chr7	StringTie	exon	107916798	107916964	1000	+	.	gene_id "MSTRG.179305"; transcript_id "MSTRG.179305.24"; exon_number "10";
chr7	StringTie	exon	107917273	107917462	1000	+	.	gene_id "MSTRG.179305"; transcript_id "MSTRG.179305.24"; exon_number "11";
chr7	StringTie	exon	107917924	107918061	1000	+	.	gene_id "MSTRG.179305"; transcript_id "MSTRG.179305.24"; exon_number "12";
chr7	StringTie	exon	107919010	107919099	1000	+	.	gene_id "MSTRG.179305"; transcript_id "MSTRG.179305.24"; exon_number "13";
chr7	StringTie	exon	107919194	107919986	1000	+	.	gene_id "MSTRG.179305"; transcript_id "MSTRG.179305.24"; exon_number "14";
chr7	StringTie	transcript	107891136	107920004	1000	+	.	gene_id "MSTRG.179305"; transcript_id "MSTRG.179305.25";
chr7	StringTie	exon	107891136	107891289	1000	+	.	gene_id "MSTRG.179305"; transcript_id "MSTRG.179305.25"; exon_number "1";
chr7	StringTie	exon	107893200	107893278	1000	+	.	gene_id "MSTRG.179305"; transcript_id "MSTRG.179305.25"; exon_number "2";
chr7	StringTie	exon	107901738	107901817	1000	+	.	gene_id "MSTRG.179305"; transcript_id "MSTRG.179305.25"; exon_number "3";
chr7	StringTie	exon	107902325	107902393	1000	+	.	gene_id "MSTRG.179305"; transcript_id "MSTRG.179305.25"; exon_number "4";
chr7	StringTie	exon	107903478	107903547	1000	+	.	gene_id "MSTRG.179305"; transcript_id "MSTRG.179305.25"; exon_number "5";
chr7	StringTie	exon	107904958	107905058	1000	+	.	gene_id "MSTRG.179305"; transcript_id "MSTRG.179305.25"; exon_number "6";
chr7	StringTie	exon	107905361	107905504	1000	+	.	gene_id "MSTRG.179305"; transcript_id "MSTRG.179305.25"; exon_number "7";
chr7	StringTie	exon	107906267	107906368	1000	+	.	gene_id "MSTRG.179305"; transcript_id "MSTRG.179305.25"; exon_number "8";
chr7	StringTie	exon	107915506	107915696	1000	+	.	gene_id "MSTRG.179305"; transcript_id "MSTRG.179305.25"; exon_number "9";
chr7	StringTie	exon	107916794	107916964	1000	+	.	gene_id "MSTRG.179305"; transcript_id "MSTRG.179305.25"; exon_number "10";
chr7	StringTie	exon	107917273	107917462	1000	+	.	gene_id "MSTRG.179305"; transcript_id "MSTRG.179305.25"; exon_number "11";
chr7	StringTie	exon	107917924	107918061	1000	+	.	gene_id "MSTRG.179305"; transcript_id "MSTRG.179305.25"; exon_number "12";
chr7	StringTie	exon	107919010	107919099	1000	+	.	gene_id "MSTRG.179305"; transcript_id "MSTRG.179305.25"; exon_number "13";
chr7	StringTie	exon	107919194	107919758	1000	+	.	gene_id "MSTRG.179305"; transcript_id "MSTRG.179305.25"; exon_number "14";
chr7	StringTie	exon	107919814	107920004	1000	+	.	gene_id "MSTRG.179305"; transcript_id "MSTRG.179305.25"; exon_number "15";
chr7	StringTie	transcript	107891137	107922314	1000	+	.	gene_id "MSTRG.179305"; transcript_id "MSTRG.179305.26";
chr7	StringTie	exon	107891137	107891289	1000	+	.	gene_id "MSTRG.179305"; transcript_id "MSTRG.179305.26"; exon_number "1";
chr7	StringTie	exon	107893200	107893278	1000	+	.	gene_id "MSTRG.179305"; transcript_id "MSTRG.179305.26"; exon_number "2";
chr7	StringTie	exon	107901738	107901817	1000	+	.	gene_id "MSTRG.179305"; transcript_id "MSTRG.179305.26"; exon_number "3";
chr7	StringTie	exon	107902325	107902393	1000	+	.	gene_id "MSTRG.179305"; transcript_id "MSTRG.179305.26"; exon_number "4";
chr7	StringTie	exon	107903478	107903547	1000	+	.	gene_id "MSTRG.179305"; transcript_id "MSTRG.179305.26"; exon_number "5";
chr7	StringTie	exon	107904958	107905058	1000	+	.	gene_id "MSTRG.179305"; transcript_id "MSTRG.179305.26"; exon_number "6";
chr7	StringTie	exon	107905361	107905504	1000	+	.	gene_id "MSTRG.179305"; transcript_id "MSTRG.179305.26"; exon_number "7";
chr7	StringTie	exon	107906267	107906368	1000	+	.	gene_id "MSTRG.179305"; transcript_id "MSTRG.179305.26"; exon_number "8";
chr7	StringTie	exon	107915506	107915696	1000	+	.	gene_id "MSTRG.179305"; transcript_id "MSTRG.179305.26"; exon_number "9";
chr7	StringTie	exon	107916794	107916963	1000	+	.	gene_id "MSTRG.179305"; transcript_id "MSTRG.179305.26"; exon_number "10";
chr7	StringTie	exon	107917273	107917462	1000	+	.	gene_id "MSTRG.179305"; transcript_id "MSTRG.179305.26"; exon_number "11";
chr7	StringTie	exon	107917924	107918061	1000	+	.	gene_id "MSTRG.179305"; transcript_id "MSTRG.179305.26"; exon_number "12";
chr7	StringTie	exon	107919010	107919099	1000	+	.	gene_id "MSTRG.179305"; transcript_id "MSTRG.179305.26"; exon_number "13";
chr7	StringTie	exon	107919194	107922314	1000	+	.	gene_id "MSTRG.179305"; transcript_id "MSTRG.179305.26"; exon_number "14";
chr7	StringTie	transcript	107891147	107922508	1000	+	.	gene_id "MSTRG.179305"; transcript_id "MSTRG.179305.27";
chr7	StringTie	exon	107891147	107891289	1000	+	.	gene_id "MSTRG.179305"; transcript_id "MSTRG.179305.27"; exon_number "1";
chr7	StringTie	exon	107893204	107893278	1000	+	.	gene_id "MSTRG.179305"; transcript_id "MSTRG.179305.27"; exon_number "2";
chr7	StringTie	exon	107901738	107901817	1000	+	.	gene_id "MSTRG.179305"; transcript_id "MSTRG.179305.27"; exon_number "3";
chr7	StringTie	exon	107902325	107902393	1000	+	.	gene_id "MSTRG.179305"; transcript_id "MSTRG.179305.27"; exon_number "4";
chr7	StringTie	exon	107903478	107903547	1000	+	.	gene_id "MSTRG.179305"; transcript_id "MSTRG.179305.27"; exon_number "5";
chr7	StringTie	exon	107904958	107905058	1000	+	.	gene_id "MSTRG.179305"; transcript_id "MSTRG.179305.27"; exon_number "6";
chr7	StringTie	exon	107905361	107905504	1000	+	.	gene_id "MSTRG.179305"; transcript_id "MSTRG.179305.27"; exon_number "7";
chr7	StringTie	exon	107906267	107906368	1000	+	.	gene_id "MSTRG.179305"; transcript_id "MSTRG.179305.27"; exon_number "8";
chr7	StringTie	exon	107915506	107915696	1000	+	.	gene_id "MSTRG.179305"; transcript_id "MSTRG.179305.27"; exon_number "9";
chr7	StringTie	exon	107916794	107916964	1000	+	.	gene_id "MSTRG.179305"; transcript_id "MSTRG.179305.27"; exon_number "10";
chr7	StringTie	exon	107917273	107917462	1000	+	.	gene_id "MSTRG.179305"; transcript_id "MSTRG.179305.27"; exon_number "11";
chr7	StringTie	exon	107917924	107918061	1000	+	.	gene_id "MSTRG.179305"; transcript_id "MSTRG.179305.27"; exon_number "12";
chr7	StringTie	exon	107919010	107919099	1000	+	.	gene_id "MSTRG.179305"; transcript_id "MSTRG.179305.27"; exon_number "13";
chr7	StringTie	exon	107919194	107922508	1000	+	.	gene_id "MSTRG.179305"; transcript_id "MSTRG.179305.27"; exon_number "14";
chr7	StringTie	transcript	107891147	107919980	1000	+	.	gene_id "MSTRG.179305"; transcript_id "MSTRG.179305.28";
chr7	StringTie	exon	107891147	107891289	1000	+	.	gene_id "MSTRG.179305"; transcript_id "MSTRG.179305.28"; exon_number "1";
chr7	StringTie	exon	107893200	107893278	1000	+	.	gene_id "MSTRG.179305"; transcript_id "MSTRG.179305.28"; exon_number "2";
chr7	StringTie	exon	107901738	107901817	1000	+	.	gene_id "MSTRG.179305"; transcript_id "MSTRG.179305.28"; exon_number "3";
chr7	StringTie	exon	107902325	107902393	1000	+	.	gene_id "MSTRG.179305"; transcript_id "MSTRG.179305.28"; exon_number "4";
chr7	StringTie	exon	107903478	107903547	1000	+	.	gene_id "MSTRG.179305"; transcript_id "MSTRG.179305.28"; exon_number "5";
chr7	StringTie	exon	107904958	107905058	1000	+	.	gene_id "MSTRG.179305"; transcript_id "MSTRG.179305.28"; exon_number "6";
chr7	StringTie	exon	107905361	107905504	1000	+	.	gene_id "MSTRG.179305"; transcript_id "MSTRG.179305.28"; exon_number "7";
chr7	StringTie	exon	107906267	107906368	1000	+	.	gene_id "MSTRG.179305"; transcript_id "MSTRG.179305.28"; exon_number "8";
chr7	StringTie	exon	107915506	107915696	1000	+	.	gene_id "MSTRG.179305"; transcript_id "MSTRG.179305.28"; exon_number "9";
chr7	StringTie	exon	107916794	107916964	1000	+	.	gene_id "MSTRG.179305"; transcript_id "MSTRG.179305.28"; exon_number "10";
chr7	StringTie	exon	107917273	107917462	1000	+	.	gene_id "MSTRG.179305"; transcript_id "MSTRG.179305.28"; exon_number "11";
chr7	StringTie	exon	107917924	107918061	1000	+	.	gene_id "MSTRG.179305"; transcript_id "MSTRG.179305.28"; exon_number "12";
chr7	StringTie	exon	107919010	107919099	1000	+	.	gene_id "MSTRG.179305"; transcript_id "MSTRG.179305.28"; exon_number "13";
chr7	StringTie	exon	107919194	107919850	1000	+	.	gene_id "MSTRG.179305"; transcript_id "MSTRG.179305.28"; exon_number "14";
chr7	StringTie	exon	107919881	107919980	1000	+	.	gene_id "MSTRG.179305"; transcript_id "MSTRG.179305.28"; exon_number "15";
chr7	StringTie	transcript	107891149	107922136	1000	+	.	gene_id "MSTRG.179305"; transcript_id "MSTRG.179305.29";
chr7	StringTie	exon	107891149	107891289	1000	+	.	gene_id "MSTRG.179305"; transcript_id "MSTRG.179305.29"; exon_number "1";
chr7	StringTie	exon	107893200	107893278	1000	+	.	gene_id "MSTRG.179305"; transcript_id "MSTRG.179305.29"; exon_number "2";
chr7	StringTie	exon	107901738	107901817	1000	+	.	gene_id "MSTRG.179305"; transcript_id "MSTRG.179305.29"; exon_number "3";
chr7	StringTie	exon	107902325	107902393	1000	+	.	gene_id "MSTRG.179305"; transcript_id "MSTRG.179305.29"; exon_number "4";
chr7	StringTie	exon	107903478	107903547	1000	+	.	gene_id "MSTRG.179305"; transcript_id "MSTRG.179305.29"; exon_number "5";
chr7	StringTie	exon	107905347	107905504	1000	+	.	gene_id "MSTRG.179305"; transcript_id "MSTRG.179305.29"; exon_number "6";
chr7	StringTie	exon	107906267	107906368	1000	+	.	gene_id "MSTRG.179305"; transcript_id "MSTRG.179305.29"; exon_number "7";
chr7	StringTie	exon	107915506	107915696	1000	+	.	gene_id "MSTRG.179305"; transcript_id "MSTRG.179305.29"; exon_number "8";
chr7	StringTie	exon	107916794	107916964	1000	+	.	gene_id "MSTRG.179305"; transcript_id "MSTRG.179305.29"; exon_number "9";
chr7	StringTie	exon	107917273	107917462	1000	+	.	gene_id "MSTRG.179305"; transcript_id "MSTRG.179305.29"; exon_number "10";
chr7	StringTie	exon	107917924	107918061	1000	+	.	gene_id "MSTRG.179305"; transcript_id "MSTRG.179305.29"; exon_number "11";
chr7	StringTie	exon	107919010	107919099	1000	+	.	gene_id "MSTRG.179305"; transcript_id "MSTRG.179305.29"; exon_number "12";
chr7	StringTie	exon	107919194	107922136	1000	+	.	gene_id "MSTRG.179305"; transcript_id "MSTRG.179305.29"; exon_number "13";
chr7	StringTie	transcript	107890911	107924178	1000	+	.	gene_id "MSTRG.179305"; transcript_id "MSTRG.179305.3";
chr7	StringTie	exon	107890911	107891289	1000	+	.	gene_id "MSTRG.179305"; transcript_id "MSTRG.179305.3"; exon_number "1";
chr7	StringTie	exon	107893200	107893278	1000	+	.	gene_id "MSTRG.179305"; transcript_id "MSTRG.179305.3"; exon_number "2";
chr7	StringTie	exon	107901738	107901817	1000	+	.	gene_id "MSTRG.179305"; transcript_id "MSTRG.179305.3"; exon_number "3";
chr7	StringTie	exon	107902325	107902393	1000	+	.	gene_id "MSTRG.179305"; transcript_id "MSTRG.179305.3"; exon_number "4";
chr7	StringTie	exon	107903478	107903547	1000	+	.	gene_id "MSTRG.179305"; transcript_id "MSTRG.179305.3"; exon_number "5";
chr7	StringTie	exon	107904863	107905058	1000	+	.	gene_id "MSTRG.179305"; transcript_id "MSTRG.179305.3"; exon_number "6";
chr7	StringTie	exon	107905361	107905504	1000	+	.	gene_id "MSTRG.179305"; transcript_id "MSTRG.179305.3"; exon_number "7";
chr7	StringTie	exon	107906267	107906368	1000	+	.	gene_id "MSTRG.179305"; transcript_id "MSTRG.179305.3"; exon_number "8";
chr7	StringTie	exon	107915506	107915696	1000	+	.	gene_id "MSTRG.179305"; transcript_id "MSTRG.179305.3"; exon_number "9";
chr7	StringTie	exon	107916794	107916964	1000	+	.	gene_id "MSTRG.179305"; transcript_id "MSTRG.179305.3"; exon_number "10";
chr7	StringTie	exon	107917273	107917462	1000	+	.	gene_id "MSTRG.179305"; transcript_id "MSTRG.179305.3"; exon_number "11";
chr7	StringTie	exon	107917924	107918061	1000	+	.	gene_id "MSTRG.179305"; transcript_id "MSTRG.179305.3"; exon_number "12";
chr7	StringTie	exon	107919010	107919099	1000	+	.	gene_id "MSTRG.179305"; transcript_id "MSTRG.179305.3"; exon_number "13";
chr7	StringTie	exon	107919194	107924178	1000	+	.	gene_id "MSTRG.179305"; transcript_id "MSTRG.179305.3"; exon_number "14";
chr7	StringTie	transcript	107891152	107922156	1000	+	.	gene_id "MSTRG.179305"; transcript_id "MSTRG.179305.30";
chr7	StringTie	exon	107891152	107891289	1000	+	.	gene_id "MSTRG.179305"; transcript_id "MSTRG.179305.30"; exon_number "1";
chr7	StringTie	exon	107893200	107893278	1000	+	.	gene_id "MSTRG.179305"; transcript_id "MSTRG.179305.30"; exon_number "2";
chr7	StringTie	exon	107901738	107901817	1000	+	.	gene_id "MSTRG.179305"; transcript_id "MSTRG.179305.30"; exon_number "3";
chr7	StringTie	exon	107902329	107902393	1000	+	.	gene_id "MSTRG.179305"; transcript_id "MSTRG.179305.30"; exon_number "4";
chr7	StringTie	exon	107903478	107903547	1000	+	.	gene_id "MSTRG.179305"; transcript_id "MSTRG.179305.30"; exon_number "5";
chr7	StringTie	exon	107904958	107905058	1000	+	.	gene_id "MSTRG.179305"; transcript_id "MSTRG.179305.30"; exon_number "6";
chr7	StringTie	exon	107905361	107905504	1000	+	.	gene_id "MSTRG.179305"; transcript_id "MSTRG.179305.30"; exon_number "7";
chr7	StringTie	exon	107906267	107906368	1000	+	.	gene_id "MSTRG.179305"; transcript_id "MSTRG.179305.30"; exon_number "8";
chr7	StringTie	exon	107915506	107915696	1000	+	.	gene_id "MSTRG.179305"; transcript_id "MSTRG.179305.30"; exon_number "9";
chr7	StringTie	exon	107916794	107916964	1000	+	.	gene_id "MSTRG.179305"; transcript_id "MSTRG.179305.30"; exon_number "10";
chr7	StringTie	exon	107917273	107917462	1000	+	.	gene_id "MSTRG.179305"; transcript_id "MSTRG.179305.30"; exon_number "11";
chr7	StringTie	exon	107917924	107918061	1000	+	.	gene_id "MSTRG.179305"; transcript_id "MSTRG.179305.30"; exon_number "12";
chr7	StringTie	exon	107919010	107919099	1000	+	.	gene_id "MSTRG.179305"; transcript_id "MSTRG.179305.30"; exon_number "13";
chr7	StringTie	exon	107919194	107919383	1000	+	.	gene_id "MSTRG.179305"; transcript_id "MSTRG.179305.30"; exon_number "14";
chr7	StringTie	exon	107919586	107922156	1000	+	.	gene_id "MSTRG.179305"; transcript_id "MSTRG.179305.30"; exon_number "15";
chr7	StringTie	transcript	107891152	107919990	1000	+	.	gene_id "MSTRG.179305"; transcript_id "MSTRG.179305.31";
chr7	StringTie	exon	107891152	107891289	1000	+	.	gene_id "MSTRG.179305"; transcript_id "MSTRG.179305.31"; exon_number "1";
chr7	StringTie	exon	107893200	107893278	1000	+	.	gene_id "MSTRG.179305"; transcript_id "MSTRG.179305.31"; exon_number "2";
chr7	StringTie	exon	107901738	107901817	1000	+	.	gene_id "MSTRG.179305"; transcript_id "MSTRG.179305.31"; exon_number "3";
chr7	StringTie	exon	107902325	107902393	1000	+	.	gene_id "MSTRG.179305"; transcript_id "MSTRG.179305.31"; exon_number "4";
chr7	StringTie	exon	107903478	107903547	1000	+	.	gene_id "MSTRG.179305"; transcript_id "MSTRG.179305.31"; exon_number "5";
chr7	StringTie	exon	107904958	107905058	1000	+	.	gene_id "MSTRG.179305"; transcript_id "MSTRG.179305.31"; exon_number "6";
chr7	StringTie	exon	107905361	107905504	1000	+	.	gene_id "MSTRG.179305"; transcript_id "MSTRG.179305.31"; exon_number "7";
chr7	StringTie	exon	107906267	107906368	1000	+	.	gene_id "MSTRG.179305"; transcript_id "MSTRG.179305.31"; exon_number "8";
chr7	StringTie	exon	107915506	107915696	1000	+	.	gene_id "MSTRG.179305"; transcript_id "MSTRG.179305.31"; exon_number "9";
chr7	StringTie	exon	107916794	107916964	1000	+	.	gene_id "MSTRG.179305"; transcript_id "MSTRG.179305.31"; exon_number "10";
chr7	StringTie	exon	107917274	107917462	1000	+	.	gene_id "MSTRG.179305"; transcript_id "MSTRG.179305.31"; exon_number "11";
chr7	StringTie	exon	107917924	107918061	1000	+	.	gene_id "MSTRG.179305"; transcript_id "MSTRG.179305.31"; exon_number "12";
chr7	StringTie	exon	107919010	107919099	1000	+	.	gene_id "MSTRG.179305"; transcript_id "MSTRG.179305.31"; exon_number "13";
chr7	StringTie	exon	107919194	107919990	1000	+	.	gene_id "MSTRG.179305"; transcript_id "MSTRG.179305.31"; exon_number "14";
chr7	StringTie	transcript	107891155	107919974	1000	+	.	gene_id "MSTRG.179305"; transcript_id "MSTRG.179305.32";
chr7	StringTie	exon	107891155	107891289	1000	+	.	gene_id "MSTRG.179305"; transcript_id "MSTRG.179305.32"; exon_number "1";
chr7	StringTie	exon	107893200	107893278	1000	+	.	gene_id "MSTRG.179305"; transcript_id "MSTRG.179305.32"; exon_number "2";
chr7	StringTie	exon	107901738	107901817	1000	+	.	gene_id "MSTRG.179305"; transcript_id "MSTRG.179305.32"; exon_number "3";
chr7	StringTie	exon	107902325	107902393	1000	+	.	gene_id "MSTRG.179305"; transcript_id "MSTRG.179305.32"; exon_number "4";
chr7	StringTie	exon	107903478	107903547	1000	+	.	gene_id "MSTRG.179305"; transcript_id "MSTRG.179305.32"; exon_number "5";
chr7	StringTie	exon	107904958	107905058	1000	+	.	gene_id "MSTRG.179305"; transcript_id "MSTRG.179305.32"; exon_number "6";
chr7	StringTie	exon	107905361	107905504	1000	+	.	gene_id "MSTRG.179305"; transcript_id "MSTRG.179305.32"; exon_number "7";
chr7	StringTie	exon	107906267	107906368	1000	+	.	gene_id "MSTRG.179305"; transcript_id "MSTRG.179305.32"; exon_number "8";
chr7	StringTie	exon	107915506	107915696	1000	+	.	gene_id "MSTRG.179305"; transcript_id "MSTRG.179305.32"; exon_number "9";
chr7	StringTie	exon	107916794	107916964	1000	+	.	gene_id "MSTRG.179305"; transcript_id "MSTRG.179305.32"; exon_number "10";
chr7	StringTie	exon	107917273	107917462	1000	+	.	gene_id "MSTRG.179305"; transcript_id "MSTRG.179305.32"; exon_number "11";
chr7	StringTie	exon	107917924	107918061	1000	+	.	gene_id "MSTRG.179305"; transcript_id "MSTRG.179305.32"; exon_number "12";
chr7	StringTie	exon	107919010	107919099	1000	+	.	gene_id "MSTRG.179305"; transcript_id "MSTRG.179305.32"; exon_number "13";
chr7	StringTie	exon	107919194	107919747	1000	+	.	gene_id "MSTRG.179305"; transcript_id "MSTRG.179305.32"; exon_number "14";
chr7	StringTie	exon	107919798	107919974	1000	+	.	gene_id "MSTRG.179305"; transcript_id "MSTRG.179305.32"; exon_number "15";
chr7	StringTie	transcript	107891156	107919985	1000	+	.	gene_id "MSTRG.179305"; transcript_id "MSTRG.179305.33";
chr7	StringTie	exon	107891156	107891289	1000	+	.	gene_id "MSTRG.179305"; transcript_id "MSTRG.179305.33"; exon_number "1";
chr7	StringTie	exon	107893200	107893278	1000	+	.	gene_id "MSTRG.179305"; transcript_id "MSTRG.179305.33"; exon_number "2";
chr7	StringTie	exon	107901738	107901817	1000	+	.	gene_id "MSTRG.179305"; transcript_id "MSTRG.179305.33"; exon_number "3";
chr7	StringTie	exon	107902325	107902393	1000	+	.	gene_id "MSTRG.179305"; transcript_id "MSTRG.179305.33"; exon_number "4";
chr7	StringTie	exon	107903478	107903547	1000	+	.	gene_id "MSTRG.179305"; transcript_id "MSTRG.179305.33"; exon_number "5";
chr7	StringTie	exon	107904958	107905058	1000	+	.	gene_id "MSTRG.179305"; transcript_id "MSTRG.179305.33"; exon_number "6";
chr7	StringTie	exon	107905361	107905504	1000	+	.	gene_id "MSTRG.179305"; transcript_id "MSTRG.179305.33"; exon_number "7";
chr7	StringTie	exon	107906267	107906368	1000	+	.	gene_id "MSTRG.179305"; transcript_id "MSTRG.179305.33"; exon_number "8";
chr7	StringTie	exon	107915506	107915696	1000	+	.	gene_id "MSTRG.179305"; transcript_id "MSTRG.179305.33"; exon_number "9";
chr7	StringTie	exon	107916794	107916964	1000	+	.	gene_id "MSTRG.179305"; transcript_id "MSTRG.179305.33"; exon_number "10";
chr7	StringTie	exon	107917273	107917462	1000	+	.	gene_id "MSTRG.179305"; transcript_id "MSTRG.179305.33"; exon_number "11";
chr7	StringTie	exon	107917924	107918061	1000	+	.	gene_id "MSTRG.179305"; transcript_id "MSTRG.179305.33"; exon_number "12";
chr7	StringTie	exon	107919010	107919099	1000	+	.	gene_id "MSTRG.179305"; transcript_id "MSTRG.179305.33"; exon_number "13";
chr7	StringTie	exon	107919194	107919557	1000	+	.	gene_id "MSTRG.179305"; transcript_id "MSTRG.179305.33"; exon_number "14";
chr7	StringTie	exon	107919602	107919985	1000	+	.	gene_id "MSTRG.179305"; transcript_id "MSTRG.179305.33"; exon_number "15";
chr7	StringTie	transcript	107891157	107922169	1000	+	.	gene_id "MSTRG.179305"; transcript_id "MSTRG.179305.34";
chr7	StringTie	exon	107891157	107891289	1000	+	.	gene_id "MSTRG.179305"; transcript_id "MSTRG.179305.34"; exon_number "1";
chr7	StringTie	exon	107893200	107893278	1000	+	.	gene_id "MSTRG.179305"; transcript_id "MSTRG.179305.34"; exon_number "2";
chr7	StringTie	exon	107901738	107901817	1000	+	.	gene_id "MSTRG.179305"; transcript_id "MSTRG.179305.34"; exon_number "3";
chr7	StringTie	exon	107902325	107902393	1000	+	.	gene_id "MSTRG.179305"; transcript_id "MSTRG.179305.34"; exon_number "4";
chr7	StringTie	exon	107903478	107905058	1000	+	.	gene_id "MSTRG.179305"; transcript_id "MSTRG.179305.34"; exon_number "5";
chr7	StringTie	exon	107905361	107905504	1000	+	.	gene_id "MSTRG.179305"; transcript_id "MSTRG.179305.34"; exon_number "6";
chr7	StringTie	exon	107906267	107906368	1000	+	.	gene_id "MSTRG.179305"; transcript_id "MSTRG.179305.34"; exon_number "7";
chr7	StringTie	exon	107915506	107915696	1000	+	.	gene_id "MSTRG.179305"; transcript_id "MSTRG.179305.34"; exon_number "8";
chr7	StringTie	exon	107916794	107916964	1000	+	.	gene_id "MSTRG.179305"; transcript_id "MSTRG.179305.34"; exon_number "9";
chr7	StringTie	exon	107917273	107917462	1000	+	.	gene_id "MSTRG.179305"; transcript_id "MSTRG.179305.34"; exon_number "10";
chr7	StringTie	exon	107917900	107918061	1000	+	.	gene_id "MSTRG.179305"; transcript_id "MSTRG.179305.34"; exon_number "11";
chr7	StringTie	exon	107919010	107919099	1000	+	.	gene_id "MSTRG.179305"; transcript_id "MSTRG.179305.34"; exon_number "12";
chr7	StringTie	exon	107919194	107922169	1000	+	.	gene_id "MSTRG.179305"; transcript_id "MSTRG.179305.34"; exon_number "13";
chr7	StringTie	transcript	107891157	107922139	1000	+	.	gene_id "MSTRG.179305"; transcript_id "MSTRG.179305.35";
chr7	StringTie	exon	107891157	107891289	1000	+	.	gene_id "MSTRG.179305"; transcript_id "MSTRG.179305.35"; exon_number "1";
chr7	StringTie	exon	107893200	107893278	1000	+	.	gene_id "MSTRG.179305"; transcript_id "MSTRG.179305.35"; exon_number "2";
chr7	StringTie	exon	107901738	107901817	1000	+	.	gene_id "MSTRG.179305"; transcript_id "MSTRG.179305.35"; exon_number "3";
chr7	StringTie	exon	107902325	107902393	1000	+	.	gene_id "MSTRG.179305"; transcript_id "MSTRG.179305.35"; exon_number "4";
chr7	StringTie	exon	107903478	107903547	1000	+	.	gene_id "MSTRG.179305"; transcript_id "MSTRG.179305.35"; exon_number "5";
chr7	StringTie	exon	107904958	107905058	1000	+	.	gene_id "MSTRG.179305"; transcript_id "MSTRG.179305.35"; exon_number "6";
chr7	StringTie	exon	107905388	107905504	1000	+	.	gene_id "MSTRG.179305"; transcript_id "MSTRG.179305.35"; exon_number "7";
chr7	StringTie	exon	107906267	107906368	1000	+	.	gene_id "MSTRG.179305"; transcript_id "MSTRG.179305.35"; exon_number "8";
chr7	StringTie	exon	107915506	107915696	1000	+	.	gene_id "MSTRG.179305"; transcript_id "MSTRG.179305.35"; exon_number "9";
chr7	StringTie	exon	107916794	107916964	1000	+	.	gene_id "MSTRG.179305"; transcript_id "MSTRG.179305.35"; exon_number "10";
chr7	StringTie	exon	107917273	107917462	1000	+	.	gene_id "MSTRG.179305"; transcript_id "MSTRG.179305.35"; exon_number "11";
chr7	StringTie	exon	107917924	107918061	1000	+	.	gene_id "MSTRG.179305"; transcript_id "MSTRG.179305.35"; exon_number "12";
chr7	StringTie	exon	107919010	107919099	1000	+	.	gene_id "MSTRG.179305"; transcript_id "MSTRG.179305.35"; exon_number "13";
chr7	StringTie	exon	107919194	107922139	1000	+	.	gene_id "MSTRG.179305"; transcript_id "MSTRG.179305.35"; exon_number "14";
chr7	StringTie	transcript	107891157	107919965	1000	+	.	gene_id "MSTRG.179305"; transcript_id "MSTRG.179305.36";
chr7	StringTie	exon	107891157	107891289	1000	+	.	gene_id "MSTRG.179305"; transcript_id "MSTRG.179305.36"; exon_number "1";
chr7	StringTie	exon	107893200	107893278	1000	+	.	gene_id "MSTRG.179305"; transcript_id "MSTRG.179305.36"; exon_number "2";
chr7	StringTie	exon	107901738	107901817	1000	+	.	gene_id "MSTRG.179305"; transcript_id "MSTRG.179305.36"; exon_number "3";
chr7	StringTie	exon	107902325	107902393	1000	+	.	gene_id "MSTRG.179305"; transcript_id "MSTRG.179305.36"; exon_number "4";
chr7	StringTie	exon	107903478	107903547	1000	+	.	gene_id "MSTRG.179305"; transcript_id "MSTRG.179305.36"; exon_number "5";
chr7	StringTie	exon	107904958	107905058	1000	+	.	gene_id "MSTRG.179305"; transcript_id "MSTRG.179305.36"; exon_number "6";
chr7	StringTie	exon	107905361	107905504	1000	+	.	gene_id "MSTRG.179305"; transcript_id "MSTRG.179305.36"; exon_number "7";
chr7	StringTie	exon	107906267	107906368	1000	+	.	gene_id "MSTRG.179305"; transcript_id "MSTRG.179305.36"; exon_number "8";
chr7	StringTie	exon	107915506	107915696	1000	+	.	gene_id "MSTRG.179305"; transcript_id "MSTRG.179305.36"; exon_number "9";
chr7	StringTie	exon	107916794	107916964	1000	+	.	gene_id "MSTRG.179305"; transcript_id "MSTRG.179305.36"; exon_number "10";
chr7	StringTie	exon	107917273	107917462	1000	+	.	gene_id "MSTRG.179305"; transcript_id "MSTRG.179305.36"; exon_number "11";
chr7	StringTie	exon	107917924	107918061	1000	+	.	gene_id "MSTRG.179305"; transcript_id "MSTRG.179305.36"; exon_number "12";
chr7	StringTie	exon	107919010	107919099	1000	+	.	gene_id "MSTRG.179305"; transcript_id "MSTRG.179305.36"; exon_number "13";
chr7	StringTie	exon	107919194	107919383	1000	+	.	gene_id "MSTRG.179305"; transcript_id "MSTRG.179305.36"; exon_number "14";
chr7	StringTie	exon	107919792	107919965	1000	+	.	gene_id "MSTRG.179305"; transcript_id "MSTRG.179305.36"; exon_number "15";
chr7	StringTie	transcript	107891157	107919979	1000	+	.	gene_id "MSTRG.179305"; transcript_id "MSTRG.179305.37";
chr7	StringTie	exon	107891157	107891289	1000	+	.	gene_id "MSTRG.179305"; transcript_id "MSTRG.179305.37"; exon_number "1";
chr7	StringTie	exon	107893200	107893278	1000	+	.	gene_id "MSTRG.179305"; transcript_id "MSTRG.179305.37"; exon_number "2";
chr7	StringTie	exon	107901738	107901817	1000	+	.	gene_id "MSTRG.179305"; transcript_id "MSTRG.179305.37"; exon_number "3";
chr7	StringTie	exon	107902325	107902393	1000	+	.	gene_id "MSTRG.179305"; transcript_id "MSTRG.179305.37"; exon_number "4";
chr7	StringTie	exon	107903478	107903547	1000	+	.	gene_id "MSTRG.179305"; transcript_id "MSTRG.179305.37"; exon_number "5";
chr7	StringTie	exon	107904958	107905058	1000	+	.	gene_id "MSTRG.179305"; transcript_id "MSTRG.179305.37"; exon_number "6";
chr7	StringTie	exon	107905361	107905504	1000	+	.	gene_id "MSTRG.179305"; transcript_id "MSTRG.179305.37"; exon_number "7";
chr7	StringTie	exon	107906267	107906368	1000	+	.	gene_id "MSTRG.179305"; transcript_id "MSTRG.179305.37"; exon_number "8";
chr7	StringTie	exon	107915506	107915696	1000	+	.	gene_id "MSTRG.179305"; transcript_id "MSTRG.179305.37"; exon_number "9";
chr7	StringTie	exon	107916794	107916964	1000	+	.	gene_id "MSTRG.179305"; transcript_id "MSTRG.179305.37"; exon_number "10";
chr7	StringTie	exon	107917273	107917462	1000	+	.	gene_id "MSTRG.179305"; transcript_id "MSTRG.179305.37"; exon_number "11";
chr7	StringTie	exon	107917924	107918061	1000	+	.	gene_id "MSTRG.179305"; transcript_id "MSTRG.179305.37"; exon_number "12";
chr7	StringTie	exon	107919010	107919099	1000	+	.	gene_id "MSTRG.179305"; transcript_id "MSTRG.179305.37"; exon_number "13";
chr7	StringTie	exon	107919194	107919740	1000	+	.	gene_id "MSTRG.179305"; transcript_id "MSTRG.179305.37"; exon_number "14";
chr7	StringTie	exon	107919823	107919979	1000	+	.	gene_id "MSTRG.179305"; transcript_id "MSTRG.179305.37"; exon_number "15";
chr7	StringTie	transcript	107891160	107919988	1000	+	.	gene_id "MSTRG.179305"; transcript_id "MSTRG.179305.38";
chr7	StringTie	exon	107891160	107891289	1000	+	.	gene_id "MSTRG.179305"; transcript_id "MSTRG.179305.38"; exon_number "1";
chr7	StringTie	exon	107893200	107893278	1000	+	.	gene_id "MSTRG.179305"; transcript_id "MSTRG.179305.38"; exon_number "2";
chr7	StringTie	exon	107901738	107901817	1000	+	.	gene_id "MSTRG.179305"; transcript_id "MSTRG.179305.38"; exon_number "3";
chr7	StringTie	exon	107902325	107902393	1000	+	.	gene_id "MSTRG.179305"; transcript_id "MSTRG.179305.38"; exon_number "4";
chr7	StringTie	exon	107903478	107903547	1000	+	.	gene_id "MSTRG.179305"; transcript_id "MSTRG.179305.38"; exon_number "5";
chr7	StringTie	exon	107904958	107905058	1000	+	.	gene_id "MSTRG.179305"; transcript_id "MSTRG.179305.38"; exon_number "6";
chr7	StringTie	exon	107905361	107905504	1000	+	.	gene_id "MSTRG.179305"; transcript_id "MSTRG.179305.38"; exon_number "7";
chr7	StringTie	exon	107906267	107906368	1000	+	.	gene_id "MSTRG.179305"; transcript_id "MSTRG.179305.38"; exon_number "8";
chr7	StringTie	exon	107915506	107915696	1000	+	.	gene_id "MSTRG.179305"; transcript_id "MSTRG.179305.38"; exon_number "9";
chr7	StringTie	exon	107916794	107916964	1000	+	.	gene_id "MSTRG.179305"; transcript_id "MSTRG.179305.38"; exon_number "10";
chr7	StringTie	exon	107917273	107917462	1000	+	.	gene_id "MSTRG.179305"; transcript_id "MSTRG.179305.38"; exon_number "11";
chr7	StringTie	exon	107917900	107918061	1000	+	.	gene_id "MSTRG.179305"; transcript_id "MSTRG.179305.38"; exon_number "12";
chr7	StringTie	exon	107919010	107919099	1000	+	.	gene_id "MSTRG.179305"; transcript_id "MSTRG.179305.38"; exon_number "13";
chr7	StringTie	exon	107919194	107919988	1000	+	.	gene_id "MSTRG.179305"; transcript_id "MSTRG.179305.38"; exon_number "14";
chr7	StringTie	transcript	107891162	107922077	1000	+	.	gene_id "MSTRG.179305"; transcript_id "MSTRG.179305.39";
chr7	StringTie	exon	107891162	107891289	1000	+	.	gene_id "MSTRG.179305"; transcript_id "MSTRG.179305.39"; exon_number "1";
chr7	StringTie	exon	107893200	107893278	1000	+	.	gene_id "MSTRG.179305"; transcript_id "MSTRG.179305.39"; exon_number "2";
chr7	StringTie	exon	107901738	107901817	1000	+	.	gene_id "MSTRG.179305"; transcript_id "MSTRG.179305.39"; exon_number "3";
chr7	StringTie	exon	107902325	107902393	1000	+	.	gene_id "MSTRG.179305"; transcript_id "MSTRG.179305.39"; exon_number "4";
chr7	StringTie	exon	107903478	107903547	1000	+	.	gene_id "MSTRG.179305"; transcript_id "MSTRG.179305.39"; exon_number "5";
chr7	StringTie	exon	107904982	107905058	1000	+	.	gene_id "MSTRG.179305"; transcript_id "MSTRG.179305.39"; exon_number "6";
chr7	StringTie	exon	107905361	107905504	1000	+	.	gene_id "MSTRG.179305"; transcript_id "MSTRG.179305.39"; exon_number "7";
chr7	StringTie	exon	107906267	107906368	1000	+	.	gene_id "MSTRG.179305"; transcript_id "MSTRG.179305.39"; exon_number "8";
chr7	StringTie	exon	107915506	107915696	1000	+	.	gene_id "MSTRG.179305"; transcript_id "MSTRG.179305.39"; exon_number "9";
chr7	StringTie	exon	107916794	107916964	1000	+	.	gene_id "MSTRG.179305"; transcript_id "MSTRG.179305.39"; exon_number "10";
chr7	StringTie	exon	107917273	107917462	1000	+	.	gene_id "MSTRG.179305"; transcript_id "MSTRG.179305.39"; exon_number "11";
chr7	StringTie	exon	107917924	107918061	1000	+	.	gene_id "MSTRG.179305"; transcript_id "MSTRG.179305.39"; exon_number "12";
chr7	StringTie	exon	107919010	107919099	1000	+	.	gene_id "MSTRG.179305"; transcript_id "MSTRG.179305.39"; exon_number "13";
chr7	StringTie	exon	107919194	107922077	1000	+	.	gene_id "MSTRG.179305"; transcript_id "MSTRG.179305.39"; exon_number "14";
chr7	StringTie	transcript	107890932	107935732	1000	+	.	gene_id "MSTRG.179305"; transcript_id "MSTRG.179305.4";
chr7	StringTie	exon	107890932	107891289	1000	+	.	gene_id "MSTRG.179305"; transcript_id "MSTRG.179305.4"; exon_number "1";
chr7	StringTie	exon	107893200	107893278	1000	+	.	gene_id "MSTRG.179305"; transcript_id "MSTRG.179305.4"; exon_number "2";
chr7	StringTie	exon	107901738	107901817	1000	+	.	gene_id "MSTRG.179305"; transcript_id "MSTRG.179305.4"; exon_number "3";
chr7	StringTie	exon	107902325	107902393	1000	+	.	gene_id "MSTRG.179305"; transcript_id "MSTRG.179305.4"; exon_number "4";
chr7	StringTie	exon	107903478	107903547	1000	+	.	gene_id "MSTRG.179305"; transcript_id "MSTRG.179305.4"; exon_number "5";
chr7	StringTie	exon	107904958	107905058	1000	+	.	gene_id "MSTRG.179305"; transcript_id "MSTRG.179305.4"; exon_number "6";
chr7	StringTie	exon	107905361	107905504	1000	+	.	gene_id "MSTRG.179305"; transcript_id "MSTRG.179305.4"; exon_number "7";
chr7	StringTie	exon	107906267	107906368	1000	+	.	gene_id "MSTRG.179305"; transcript_id "MSTRG.179305.4"; exon_number "8";
chr7	StringTie	exon	107915506	107915696	1000	+	.	gene_id "MSTRG.179305"; transcript_id "MSTRG.179305.4"; exon_number "9";
chr7	StringTie	exon	107916794	107916964	1000	+	.	gene_id "MSTRG.179305"; transcript_id "MSTRG.179305.4"; exon_number "10";
chr7	StringTie	exon	107917273	107917462	1000	+	.	gene_id "MSTRG.179305"; transcript_id "MSTRG.179305.4"; exon_number "11";
chr7	StringTie	exon	107917924	107918061	1000	+	.	gene_id "MSTRG.179305"; transcript_id "MSTRG.179305.4"; exon_number "12";
chr7	StringTie	exon	107919010	107919099	1000	+	.	gene_id "MSTRG.179305"; transcript_id "MSTRG.179305.4"; exon_number "13";
chr7	StringTie	exon	107919194	107919383	1000	+	.	gene_id "MSTRG.179305"; transcript_id "MSTRG.179305.4"; exon_number "14";
chr7	StringTie	exon	107931431	107932375	1000	+	.	gene_id "MSTRG.179305"; transcript_id "MSTRG.179305.4"; exon_number "15";
chr7	StringTie	exon	107935436	107935732	1000	+	.	gene_id "MSTRG.179305"; transcript_id "MSTRG.179305.4"; exon_number "16";
chr7	StringTie	transcript	107891162	107919960	1000	+	.	gene_id "MSTRG.179305"; transcript_id "MSTRG.179305.40";
chr7	StringTie	exon	107891162	107891289	1000	+	.	gene_id "MSTRG.179305"; transcript_id "MSTRG.179305.40"; exon_number "1";
chr7	StringTie	exon	107893200	107893278	1000	+	.	gene_id "MSTRG.179305"; transcript_id "MSTRG.179305.40"; exon_number "2";
chr7	StringTie	exon	107901738	107901817	1000	+	.	gene_id "MSTRG.179305"; transcript_id "MSTRG.179305.40"; exon_number "3";
chr7	StringTie	exon	107902325	107902393	1000	+	.	gene_id "MSTRG.179305"; transcript_id "MSTRG.179305.40"; exon_number "4";
chr7	StringTie	exon	107903478	107903547	1000	+	.	gene_id "MSTRG.179305"; transcript_id "MSTRG.179305.40"; exon_number "5";
chr7	StringTie	exon	107904967	107905058	1000	+	.	gene_id "MSTRG.179305"; transcript_id "MSTRG.179305.40"; exon_number "6";
chr7	StringTie	exon	107905361	107905504	1000	+	.	gene_id "MSTRG.179305"; transcript_id "MSTRG.179305.40"; exon_number "7";
chr7	StringTie	exon	107906267	107906368	1000	+	.	gene_id "MSTRG.179305"; transcript_id "MSTRG.179305.40"; exon_number "8";
chr7	StringTie	exon	107915506	107915696	1000	+	.	gene_id "MSTRG.179305"; transcript_id "MSTRG.179305.40"; exon_number "9";
chr7	StringTie	exon	107916794	107916964	1000	+	.	gene_id "MSTRG.179305"; transcript_id "MSTRG.179305.40"; exon_number "10";
chr7	StringTie	exon	107917273	107917462	1000	+	.	gene_id "MSTRG.179305"; transcript_id "MSTRG.179305.40"; exon_number "11";
chr7	StringTie	exon	107917924	107918061	1000	+	.	gene_id "MSTRG.179305"; transcript_id "MSTRG.179305.40"; exon_number "12";
chr7	StringTie	exon	107919010	107919099	1000	+	.	gene_id "MSTRG.179305"; transcript_id "MSTRG.179305.40"; exon_number "13";
chr7	StringTie	exon	107919194	107919960	1000	+	.	gene_id "MSTRG.179305"; transcript_id "MSTRG.179305.40"; exon_number "14";
chr7	StringTie	transcript	107891162	107919991	1000	+	.	gene_id "MSTRG.179305"; transcript_id "MSTRG.179305.41";
chr7	StringTie	exon	107891162	107891289	1000	+	.	gene_id "MSTRG.179305"; transcript_id "MSTRG.179305.41"; exon_number "1";
chr7	StringTie	exon	107893200	107893278	1000	+	.	gene_id "MSTRG.179305"; transcript_id "MSTRG.179305.41"; exon_number "2";
chr7	StringTie	exon	107901738	107901817	1000	+	.	gene_id "MSTRG.179305"; transcript_id "MSTRG.179305.41"; exon_number "3";
chr7	StringTie	exon	107902325	107902393	1000	+	.	gene_id "MSTRG.179305"; transcript_id "MSTRG.179305.41"; exon_number "4";
chr7	StringTie	exon	107903478	107903547	1000	+	.	gene_id "MSTRG.179305"; transcript_id "MSTRG.179305.41"; exon_number "5";
chr7	StringTie	exon	107904958	107905058	1000	+	.	gene_id "MSTRG.179305"; transcript_id "MSTRG.179305.41"; exon_number "6";
chr7	StringTie	exon	107905361	107905504	1000	+	.	gene_id "MSTRG.179305"; transcript_id "MSTRG.179305.41"; exon_number "7";
chr7	StringTie	exon	107906267	107906368	1000	+	.	gene_id "MSTRG.179305"; transcript_id "MSTRG.179305.41"; exon_number "8";
chr7	StringTie	exon	107915506	107915696	1000	+	.	gene_id "MSTRG.179305"; transcript_id "MSTRG.179305.41"; exon_number "9";
chr7	StringTie	exon	107916796	107916964	1000	+	.	gene_id "MSTRG.179305"; transcript_id "MSTRG.179305.41"; exon_number "10";
chr7	StringTie	exon	107917273	107917462	1000	+	.	gene_id "MSTRG.179305"; transcript_id "MSTRG.179305.41"; exon_number "11";
chr7	StringTie	exon	107917924	107918061	1000	+	.	gene_id "MSTRG.179305"; transcript_id "MSTRG.179305.41"; exon_number "12";
chr7	StringTie	exon	107919010	107919099	1000	+	.	gene_id "MSTRG.179305"; transcript_id "MSTRG.179305.41"; exon_number "13";
chr7	StringTie	exon	107919194	107919991	1000	+	.	gene_id "MSTRG.179305"; transcript_id "MSTRG.179305.41"; exon_number "14";
chr7	StringTie	transcript	107891163	107919984	1000	+	.	gene_id "MSTRG.179305"; transcript_id "MSTRG.179305.43";
chr7	StringTie	exon	107891163	107891289	1000	+	.	gene_id "MSTRG.179305"; transcript_id "MSTRG.179305.43"; exon_number "1";
chr7	StringTie	exon	107893202	107893278	1000	+	.	gene_id "MSTRG.179305"; transcript_id "MSTRG.179305.43"; exon_number "2";
chr7	StringTie	exon	107901738	107901817	1000	+	.	gene_id "MSTRG.179305"; transcript_id "MSTRG.179305.43"; exon_number "3";
chr7	StringTie	exon	107902325	107902393	1000	+	.	gene_id "MSTRG.179305"; transcript_id "MSTRG.179305.43"; exon_number "4";
chr7	StringTie	exon	107903478	107903547	1000	+	.	gene_id "MSTRG.179305"; transcript_id "MSTRG.179305.43"; exon_number "5";
chr7	StringTie	exon	107904958	107905058	1000	+	.	gene_id "MSTRG.179305"; transcript_id "MSTRG.179305.43"; exon_number "6";
chr7	StringTie	exon	107905361	107905504	1000	+	.	gene_id "MSTRG.179305"; transcript_id "MSTRG.179305.43"; exon_number "7";
chr7	StringTie	exon	107906267	107906368	1000	+	.	gene_id "MSTRG.179305"; transcript_id "MSTRG.179305.43"; exon_number "8";
chr7	StringTie	exon	107915506	107915696	1000	+	.	gene_id "MSTRG.179305"; transcript_id "MSTRG.179305.43"; exon_number "9";
chr7	StringTie	exon	107916794	107916964	1000	+	.	gene_id "MSTRG.179305"; transcript_id "MSTRG.179305.43"; exon_number "10";
chr7	StringTie	exon	107917273	107917462	1000	+	.	gene_id "MSTRG.179305"; transcript_id "MSTRG.179305.43"; exon_number "11";
chr7	StringTie	exon	107917924	107918061	1000	+	.	gene_id "MSTRG.179305"; transcript_id "MSTRG.179305.43"; exon_number "12";
chr7	StringTie	exon	107919010	107919099	1000	+	.	gene_id "MSTRG.179305"; transcript_id "MSTRG.179305.43"; exon_number "13";
chr7	StringTie	exon	107919194	107919383	1000	+	.	gene_id "MSTRG.179305"; transcript_id "MSTRG.179305.43"; exon_number "14";
chr7	StringTie	exon	107919586	107919984	1000	+	.	gene_id "MSTRG.179305"; transcript_id "MSTRG.179305.43"; exon_number "15";
chr7	StringTie	transcript	107891164	107922126	1000	+	.	gene_id "MSTRG.179305"; transcript_id "MSTRG.179305.44";
chr7	StringTie	exon	107891164	107891289	1000	+	.	gene_id "MSTRG.179305"; transcript_id "MSTRG.179305.44"; exon_number "1";
chr7	StringTie	exon	107893200	107893278	1000	+	.	gene_id "MSTRG.179305"; transcript_id "MSTRG.179305.44"; exon_number "2";
chr7	StringTie	exon	107901738	107901817	1000	+	.	gene_id "MSTRG.179305"; transcript_id "MSTRG.179305.44"; exon_number "3";
chr7	StringTie	exon	107902325	107902393	1000	+	.	gene_id "MSTRG.179305"; transcript_id "MSTRG.179305.44"; exon_number "4";
chr7	StringTie	exon	107903478	107903547	1000	+	.	gene_id "MSTRG.179305"; transcript_id "MSTRG.179305.44"; exon_number "5";
chr7	StringTie	exon	107904663	107904746	1000	+	.	gene_id "MSTRG.179305"; transcript_id "MSTRG.179305.44"; exon_number "6";
chr7	StringTie	exon	107904863	107905058	1000	+	.	gene_id "MSTRG.179305"; transcript_id "MSTRG.179305.44"; exon_number "7";
chr7	StringTie	exon	107905361	107905504	1000	+	.	gene_id "MSTRG.179305"; transcript_id "MSTRG.179305.44"; exon_number "8";
chr7	StringTie	exon	107906271	107906368	1000	+	.	gene_id "MSTRG.179305"; transcript_id "MSTRG.179305.44"; exon_number "9";
chr7	StringTie	exon	107915506	107915696	1000	+	.	gene_id "MSTRG.179305"; transcript_id "MSTRG.179305.44"; exon_number "10";
chr7	StringTie	exon	107916794	107916964	1000	+	.	gene_id "MSTRG.179305"; transcript_id "MSTRG.179305.44"; exon_number "11";
chr7	StringTie	exon	107917273	107917462	1000	+	.	gene_id "MSTRG.179305"; transcript_id "MSTRG.179305.44"; exon_number "12";
chr7	StringTie	exon	107917924	107918061	1000	+	.	gene_id "MSTRG.179305"; transcript_id "MSTRG.179305.44"; exon_number "13";
chr7	StringTie	exon	107919010	107919099	1000	+	.	gene_id "MSTRG.179305"; transcript_id "MSTRG.179305.44"; exon_number "14";
chr7	StringTie	exon	107919194	107922126	1000	+	.	gene_id "MSTRG.179305"; transcript_id "MSTRG.179305.44"; exon_number "15";
chr7	StringTie	transcript	107891165	107921194	1000	+	.	gene_id "MSTRG.179305"; transcript_id "MSTRG.179305.47";
chr7	StringTie	exon	107891165	107891289	1000	+	.	gene_id "MSTRG.179305"; transcript_id "MSTRG.179305.47"; exon_number "1";
chr7	StringTie	exon	107893200	107893278	1000	+	.	gene_id "MSTRG.179305"; transcript_id "MSTRG.179305.47"; exon_number "2";
chr7	StringTie	exon	107901738	107901817	1000	+	.	gene_id "MSTRG.179305"; transcript_id "MSTRG.179305.47"; exon_number "3";
chr7	StringTie	exon	107902325	107902393	1000	+	.	gene_id "MSTRG.179305"; transcript_id "MSTRG.179305.47"; exon_number "4";
chr7	StringTie	exon	107903478	107903547	1000	+	.	gene_id "MSTRG.179305"; transcript_id "MSTRG.179305.47"; exon_number "5";
chr7	StringTie	exon	107904884	107905058	1000	+	.	gene_id "MSTRG.179305"; transcript_id "MSTRG.179305.47"; exon_number "6";
chr7	StringTie	exon	107905361	107905504	1000	+	.	gene_id "MSTRG.179305"; transcript_id "MSTRG.179305.47"; exon_number "7";
chr7	StringTie	exon	107906267	107906368	1000	+	.	gene_id "MSTRG.179305"; transcript_id "MSTRG.179305.47"; exon_number "8";
chr7	StringTie	exon	107915506	107915696	1000	+	.	gene_id "MSTRG.179305"; transcript_id "MSTRG.179305.47"; exon_number "9";
chr7	StringTie	exon	107916794	107916964	1000	+	.	gene_id "MSTRG.179305"; transcript_id "MSTRG.179305.47"; exon_number "10";
chr7	StringTie	exon	107917273	107917462	1000	+	.	gene_id "MSTRG.179305"; transcript_id "MSTRG.179305.47"; exon_number "11";
chr7	StringTie	exon	107917924	107918061	1000	+	.	gene_id "MSTRG.179305"; transcript_id "MSTRG.179305.47"; exon_number "12";
chr7	StringTie	exon	107919010	107919099	1000	+	.	gene_id "MSTRG.179305"; transcript_id "MSTRG.179305.47"; exon_number "13";
chr7	StringTie	exon	107919194	107921194	1000	+	.	gene_id "MSTRG.179305"; transcript_id "MSTRG.179305.47"; exon_number "14";
chr7	StringTie	transcript	107891169	107919970	1000	+	.	gene_id "MSTRG.179305"; transcript_id "MSTRG.179305.48";
chr7	StringTie	exon	107891169	107891289	1000	+	.	gene_id "MSTRG.179305"; transcript_id "MSTRG.179305.48"; exon_number "1";
chr7	StringTie	exon	107893200	107893278	1000	+	.	gene_id "MSTRG.179305"; transcript_id "MSTRG.179305.48"; exon_number "2";
chr7	StringTie	exon	107901738	107901817	1000	+	.	gene_id "MSTRG.179305"; transcript_id "MSTRG.179305.48"; exon_number "3";
chr7	StringTie	exon	107902325	107902393	1000	+	.	gene_id "MSTRG.179305"; transcript_id "MSTRG.179305.48"; exon_number "4";
chr7	StringTie	exon	107903478	107903546	1000	+	.	gene_id "MSTRG.179305"; transcript_id "MSTRG.179305.48"; exon_number "5";
chr7	StringTie	exon	107904958	107905058	1000	+	.	gene_id "MSTRG.179305"; transcript_id "MSTRG.179305.48"; exon_number "6";
chr7	StringTie	exon	107905361	107905504	1000	+	.	gene_id "MSTRG.179305"; transcript_id "MSTRG.179305.48"; exon_number "7";
chr7	StringTie	exon	107906267	107906368	1000	+	.	gene_id "MSTRG.179305"; transcript_id "MSTRG.179305.48"; exon_number "8";
chr7	StringTie	exon	107915506	107915696	1000	+	.	gene_id "MSTRG.179305"; transcript_id "MSTRG.179305.48"; exon_number "9";
chr7	StringTie	exon	107916794	107916964	1000	+	.	gene_id "MSTRG.179305"; transcript_id "MSTRG.179305.48"; exon_number "10";
chr7	StringTie	exon	107917273	107917462	1000	+	.	gene_id "MSTRG.179305"; transcript_id "MSTRG.179305.48"; exon_number "11";
chr7	StringTie	exon	107917924	107918061	1000	+	.	gene_id "MSTRG.179305"; transcript_id "MSTRG.179305.48"; exon_number "12";
chr7	StringTie	exon	107919010	107919099	1000	+	.	gene_id "MSTRG.179305"; transcript_id "MSTRG.179305.48"; exon_number "13";
chr7	StringTie	exon	107919194	107919970	1000	+	.	gene_id "MSTRG.179305"; transcript_id "MSTRG.179305.48"; exon_number "14";
chr7	StringTie	transcript	107891171	107919970	1000	+	.	gene_id "MSTRG.179305"; transcript_id "MSTRG.179305.49";
chr7	StringTie	exon	107891171	107891289	1000	+	.	gene_id "MSTRG.179305"; transcript_id "MSTRG.179305.49"; exon_number "1";
chr7	StringTie	exon	107893200	107893278	1000	+	.	gene_id "MSTRG.179305"; transcript_id "MSTRG.179305.49"; exon_number "2";
chr7	StringTie	exon	107901738	107901817	1000	+	.	gene_id "MSTRG.179305"; transcript_id "MSTRG.179305.49"; exon_number "3";
chr7	StringTie	exon	107902325	107902393	1000	+	.	gene_id "MSTRG.179305"; transcript_id "MSTRG.179305.49"; exon_number "4";
chr7	StringTie	exon	107903478	107903547	1000	+	.	gene_id "MSTRG.179305"; transcript_id "MSTRG.179305.49"; exon_number "5";
chr7	StringTie	exon	107904958	107905058	1000	+	.	gene_id "MSTRG.179305"; transcript_id "MSTRG.179305.49"; exon_number "6";
chr7	StringTie	exon	107905361	107905504	1000	+	.	gene_id "MSTRG.179305"; transcript_id "MSTRG.179305.49"; exon_number "7";
chr7	StringTie	exon	107906267	107906368	1000	+	.	gene_id "MSTRG.179305"; transcript_id "MSTRG.179305.49"; exon_number "8";
chr7	StringTie	exon	107915506	107915688	1000	+	.	gene_id "MSTRG.179305"; transcript_id "MSTRG.179305.49"; exon_number "9";
chr7	StringTie	exon	107916796	107916964	1000	+	.	gene_id "MSTRG.179305"; transcript_id "MSTRG.179305.49"; exon_number "10";
chr7	StringTie	exon	107917273	107917462	1000	+	.	gene_id "MSTRG.179305"; transcript_id "MSTRG.179305.49"; exon_number "11";
chr7	StringTie	exon	107917924	107918061	1000	+	.	gene_id "MSTRG.179305"; transcript_id "MSTRG.179305.49"; exon_number "12";
chr7	StringTie	exon	107919010	107919099	1000	+	.	gene_id "MSTRG.179305"; transcript_id "MSTRG.179305.49"; exon_number "13";
chr7	StringTie	exon	107919194	107919970	1000	+	.	gene_id "MSTRG.179305"; transcript_id "MSTRG.179305.49"; exon_number "14";
chr7	StringTie	transcript	107890941	107935541	1000	+	.	gene_id "MSTRG.179305"; transcript_id "MSTRG.179305.5";
chr7	StringTie	exon	107890941	107891289	1000	+	.	gene_id "MSTRG.179305"; transcript_id "MSTRG.179305.5"; exon_number "1";
chr7	StringTie	exon	107893200	107893278	1000	+	.	gene_id "MSTRG.179305"; transcript_id "MSTRG.179305.5"; exon_number "2";
chr7	StringTie	exon	107901738	107901817	1000	+	.	gene_id "MSTRG.179305"; transcript_id "MSTRG.179305.5"; exon_number "3";
chr7	StringTie	exon	107902325	107902393	1000	+	.	gene_id "MSTRG.179305"; transcript_id "MSTRG.179305.5"; exon_number "4";
chr7	StringTie	exon	107903478	107903547	1000	+	.	gene_id "MSTRG.179305"; transcript_id "MSTRG.179305.5"; exon_number "5";
chr7	StringTie	exon	107904958	107905058	1000	+	.	gene_id "MSTRG.179305"; transcript_id "MSTRG.179305.5"; exon_number "6";
chr7	StringTie	exon	107905361	107905504	1000	+	.	gene_id "MSTRG.179305"; transcript_id "MSTRG.179305.5"; exon_number "7";
chr7	StringTie	exon	107906267	107906368	1000	+	.	gene_id "MSTRG.179305"; transcript_id "MSTRG.179305.5"; exon_number "8";
chr7	StringTie	exon	107915506	107915696	1000	+	.	gene_id "MSTRG.179305"; transcript_id "MSTRG.179305.5"; exon_number "9";
chr7	StringTie	exon	107916794	107916964	1000	+	.	gene_id "MSTRG.179305"; transcript_id "MSTRG.179305.5"; exon_number "10";
chr7	StringTie	exon	107917273	107917462	1000	+	.	gene_id "MSTRG.179305"; transcript_id "MSTRG.179305.5"; exon_number "11";
chr7	StringTie	exon	107917924	107918061	1000	+	.	gene_id "MSTRG.179305"; transcript_id "MSTRG.179305.5"; exon_number "12";
chr7	StringTie	exon	107919010	107919099	1000	+	.	gene_id "MSTRG.179305"; transcript_id "MSTRG.179305.5"; exon_number "13";
chr7	StringTie	exon	107919194	107919383	1000	+	.	gene_id "MSTRG.179305"; transcript_id "MSTRG.179305.5"; exon_number "14";
chr7	StringTie	exon	107931431	107932283	1000	+	.	gene_id "MSTRG.179305"; transcript_id "MSTRG.179305.5"; exon_number "15";
chr7	StringTie	exon	107935442	107935541	1000	+	.	gene_id "MSTRG.179305"; transcript_id "MSTRG.179305.5"; exon_number "16";
chr7	StringTie	transcript	107891177	107919980	1000	+	.	gene_id "MSTRG.179305"; transcript_id "MSTRG.179305.52";
chr7	StringTie	exon	107891177	107891289	1000	+	.	gene_id "MSTRG.179305"; transcript_id "MSTRG.179305.52"; exon_number "1";
chr7	StringTie	exon	107893200	107893278	1000	+	.	gene_id "MSTRG.179305"; transcript_id "MSTRG.179305.52"; exon_number "2";
chr7	StringTie	exon	107901738	107901817	1000	+	.	gene_id "MSTRG.179305"; transcript_id "MSTRG.179305.52"; exon_number "3";
chr7	StringTie	exon	107902325	107902393	1000	+	.	gene_id "MSTRG.179305"; transcript_id "MSTRG.179305.52"; exon_number "4";
chr7	StringTie	exon	107903478	107903547	1000	+	.	gene_id "MSTRG.179305"; transcript_id "MSTRG.179305.52"; exon_number "5";
chr7	StringTie	exon	107904918	107905058	1000	+	.	gene_id "MSTRG.179305"; transcript_id "MSTRG.179305.52"; exon_number "6";
chr7	StringTie	exon	107905361	107905504	1000	+	.	gene_id "MSTRG.179305"; transcript_id "MSTRG.179305.52"; exon_number "7";
chr7	StringTie	exon	107906267	107906368	1000	+	.	gene_id "MSTRG.179305"; transcript_id "MSTRG.179305.52"; exon_number "8";
chr7	StringTie	exon	107915506	107915696	1000	+	.	gene_id "MSTRG.179305"; transcript_id "MSTRG.179305.52"; exon_number "9";
chr7	StringTie	exon	107916794	107916964	1000	+	.	gene_id "MSTRG.179305"; transcript_id "MSTRG.179305.52"; exon_number "10";
chr7	StringTie	exon	107917273	107917462	1000	+	.	gene_id "MSTRG.179305"; transcript_id "MSTRG.179305.52"; exon_number "11";
chr7	StringTie	exon	107917924	107918061	1000	+	.	gene_id "MSTRG.179305"; transcript_id "MSTRG.179305.52"; exon_number "12";
chr7	StringTie	exon	107919010	107919099	1000	+	.	gene_id "MSTRG.179305"; transcript_id "MSTRG.179305.52"; exon_number "13";
chr7	StringTie	exon	107919194	107919980	1000	+	.	gene_id "MSTRG.179305"; transcript_id "MSTRG.179305.52"; exon_number "14";
chr7	StringTie	transcript	107891183	107921174	1000	+	.	gene_id "MSTRG.179305"; transcript_id "MSTRG.179305.53";
chr7	StringTie	exon	107891183	107891289	1000	+	.	gene_id "MSTRG.179305"; transcript_id "MSTRG.179305.53"; exon_number "1";
chr7	StringTie	exon	107893200	107893278	1000	+	.	gene_id "MSTRG.179305"; transcript_id "MSTRG.179305.53"; exon_number "2";
chr7	StringTie	exon	107901738	107901817	1000	+	.	gene_id "MSTRG.179305"; transcript_id "MSTRG.179305.53"; exon_number "3";
chr7	StringTie	exon	107902325	107902393	1000	+	.	gene_id "MSTRG.179305"; transcript_id "MSTRG.179305.53"; exon_number "4";
chr7	StringTie	exon	107903478	107903547	1000	+	.	gene_id "MSTRG.179305"; transcript_id "MSTRG.179305.53"; exon_number "5";
chr7	StringTie	exon	107904958	107905058	1000	+	.	gene_id "MSTRG.179305"; transcript_id "MSTRG.179305.53"; exon_number "6";
chr7	StringTie	exon	107905361	107905504	1000	+	.	gene_id "MSTRG.179305"; transcript_id "MSTRG.179305.53"; exon_number "7";
chr7	StringTie	exon	107906267	107906368	1000	+	.	gene_id "MSTRG.179305"; transcript_id "MSTRG.179305.53"; exon_number "8";
chr7	StringTie	exon	107915626	107915696	1000	+	.	gene_id "MSTRG.179305"; transcript_id "MSTRG.179305.53"; exon_number "9";
chr7	StringTie	exon	107916794	107916964	1000	+	.	gene_id "MSTRG.179305"; transcript_id "MSTRG.179305.53"; exon_number "10";
chr7	StringTie	exon	107917273	107917462	1000	+	.	gene_id "MSTRG.179305"; transcript_id "MSTRG.179305.53"; exon_number "11";
chr7	StringTie	exon	107917924	107918061	1000	+	.	gene_id "MSTRG.179305"; transcript_id "MSTRG.179305.53"; exon_number "12";
chr7	StringTie	exon	107919010	107919099	1000	+	.	gene_id "MSTRG.179305"; transcript_id "MSTRG.179305.53"; exon_number "13";
chr7	StringTie	exon	107919194	107921174	1000	+	.	gene_id "MSTRG.179305"; transcript_id "MSTRG.179305.53"; exon_number "14";
chr7	StringTie	transcript	107891186	107922116	1000	+	.	gene_id "MSTRG.179305"; transcript_id "MSTRG.179305.54";
chr7	StringTie	exon	107891186	107891289	1000	+	.	gene_id "MSTRG.179305"; transcript_id "MSTRG.179305.54"; exon_number "1";
chr7	StringTie	exon	107893200	107893278	1000	+	.	gene_id "MSTRG.179305"; transcript_id "MSTRG.179305.54"; exon_number "2";
chr7	StringTie	exon	107901738	107901817	1000	+	.	gene_id "MSTRG.179305"; transcript_id "MSTRG.179305.54"; exon_number "3";
chr7	StringTie	exon	107902325	107902393	1000	+	.	gene_id "MSTRG.179305"; transcript_id "MSTRG.179305.54"; exon_number "4";
chr7	StringTie	exon	107903478	107903547	1000	+	.	gene_id "MSTRG.179305"; transcript_id "MSTRG.179305.54"; exon_number "5";
chr7	StringTie	exon	107904863	107905058	1000	+	.	gene_id "MSTRG.179305"; transcript_id "MSTRG.179305.54"; exon_number "6";
chr7	StringTie	exon	107905361	107905504	1000	+	.	gene_id "MSTRG.179305"; transcript_id "MSTRG.179305.54"; exon_number "7";
chr7	StringTie	exon	107906271	107906368	1000	+	.	gene_id "MSTRG.179305"; transcript_id "MSTRG.179305.54"; exon_number "8";
chr7	StringTie	exon	107915506	107915696	1000	+	.	gene_id "MSTRG.179305"; transcript_id "MSTRG.179305.54"; exon_number "9";
chr7	StringTie	exon	107916794	107916964	1000	+	.	gene_id "MSTRG.179305"; transcript_id "MSTRG.179305.54"; exon_number "10";
chr7	StringTie	exon	107917273	107917462	1000	+	.	gene_id "MSTRG.179305"; transcript_id "MSTRG.179305.54"; exon_number "11";
chr7	StringTie	exon	107917924	107918061	1000	+	.	gene_id "MSTRG.179305"; transcript_id "MSTRG.179305.54"; exon_number "12";
chr7	StringTie	exon	107919010	107919099	1000	+	.	gene_id "MSTRG.179305"; transcript_id "MSTRG.179305.54"; exon_number "13";
chr7	StringTie	exon	107919194	107922116	1000	+	.	gene_id "MSTRG.179305"; transcript_id "MSTRG.179305.54"; exon_number "14";
chr7	StringTie	transcript	107891186	107919982	1000	+	.	gene_id "MSTRG.179305"; transcript_id "MSTRG.179305.55";
chr7	StringTie	exon	107891186	107891289	1000	+	.	gene_id "MSTRG.179305"; transcript_id "MSTRG.179305.55"; exon_number "1";
chr7	StringTie	exon	107893200	107893278	1000	+	.	gene_id "MSTRG.179305"; transcript_id "MSTRG.179305.55"; exon_number "2";
chr7	StringTie	exon	107901738	107901817	1000	+	.	gene_id "MSTRG.179305"; transcript_id "MSTRG.179305.55"; exon_number "3";
chr7	StringTie	exon	107902325	107902393	1000	+	.	gene_id "MSTRG.179305"; transcript_id "MSTRG.179305.55"; exon_number "4";
chr7	StringTie	exon	107903478	107903547	1000	+	.	gene_id "MSTRG.179305"; transcript_id "MSTRG.179305.55"; exon_number "5";
chr7	StringTie	exon	107904863	107905058	1000	+	.	gene_id "MSTRG.179305"; transcript_id "MSTRG.179305.55"; exon_number "6";
chr7	StringTie	exon	107905361	107905504	1000	+	.	gene_id "MSTRG.179305"; transcript_id "MSTRG.179305.55"; exon_number "7";
chr7	StringTie	exon	107906267	107906368	1000	+	.	gene_id "MSTRG.179305"; transcript_id "MSTRG.179305.55"; exon_number "8";
chr7	StringTie	exon	107915506	107915696	1000	+	.	gene_id "MSTRG.179305"; transcript_id "MSTRG.179305.55"; exon_number "9";
chr7	StringTie	exon	107916794	107916964	1000	+	.	gene_id "MSTRG.179305"; transcript_id "MSTRG.179305.55"; exon_number "10";
chr7	StringTie	exon	107917273	107917462	1000	+	.	gene_id "MSTRG.179305"; transcript_id "MSTRG.179305.55"; exon_number "11";
chr7	StringTie	exon	107917900	107918061	1000	+	.	gene_id "MSTRG.179305"; transcript_id "MSTRG.179305.55"; exon_number "12";
chr7	StringTie	exon	107919010	107919099	1000	+	.	gene_id "MSTRG.179305"; transcript_id "MSTRG.179305.55"; exon_number "13";
chr7	StringTie	exon	107919194	107919982	1000	+	.	gene_id "MSTRG.179305"; transcript_id "MSTRG.179305.55"; exon_number "14";
chr7	StringTie	transcript	107891186	107919999	1000	+	.	gene_id "MSTRG.179305"; transcript_id "MSTRG.179305.56";
chr7	StringTie	exon	107891186	107891289	1000	+	.	gene_id "MSTRG.179305"; transcript_id "MSTRG.179305.56"; exon_number "1";
chr7	StringTie	exon	107893200	107893278	1000	+	.	gene_id "MSTRG.179305"; transcript_id "MSTRG.179305.56"; exon_number "2";
chr7	StringTie	exon	107901738	107901817	1000	+	.	gene_id "MSTRG.179305"; transcript_id "MSTRG.179305.56"; exon_number "3";
chr7	StringTie	exon	107902325	107902393	1000	+	.	gene_id "MSTRG.179305"; transcript_id "MSTRG.179305.56"; exon_number "4";
chr7	StringTie	exon	107903478	107903547	1000	+	.	gene_id "MSTRG.179305"; transcript_id "MSTRG.179305.56"; exon_number "5";
chr7	StringTie	exon	107904863	107905058	1000	+	.	gene_id "MSTRG.179305"; transcript_id "MSTRG.179305.56"; exon_number "6";
chr7	StringTie	exon	107905361	107905504	1000	+	.	gene_id "MSTRG.179305"; transcript_id "MSTRG.179305.56"; exon_number "7";
chr7	StringTie	exon	107906271	107906368	1000	+	.	gene_id "MSTRG.179305"; transcript_id "MSTRG.179305.56"; exon_number "8";
chr7	StringTie	exon	107915506	107915696	1000	+	.	gene_id "MSTRG.179305"; transcript_id "MSTRG.179305.56"; exon_number "9";
chr7	StringTie	exon	107916794	107916964	1000	+	.	gene_id "MSTRG.179305"; transcript_id "MSTRG.179305.56"; exon_number "10";
chr7	StringTie	exon	107917273	107917462	1000	+	.	gene_id "MSTRG.179305"; transcript_id "MSTRG.179305.56"; exon_number "11";
chr7	StringTie	exon	107917924	107918061	1000	+	.	gene_id "MSTRG.179305"; transcript_id "MSTRG.179305.56"; exon_number "12";
chr7	StringTie	exon	107919010	107919099	1000	+	.	gene_id "MSTRG.179305"; transcript_id "MSTRG.179305.56"; exon_number "13";
chr7	StringTie	exon	107919204	107919999	1000	+	.	gene_id "MSTRG.179305"; transcript_id "MSTRG.179305.56"; exon_number "14";
chr7	StringTie	transcript	107890944	107922724	1000	+	.	gene_id "MSTRG.179305"; transcript_id "MSTRG.179305.6";
chr7	StringTie	exon	107890944	107891289	1000	+	.	gene_id "MSTRG.179305"; transcript_id "MSTRG.179305.6"; exon_number "1";
chr7	StringTie	exon	107893200	107893278	1000	+	.	gene_id "MSTRG.179305"; transcript_id "MSTRG.179305.6"; exon_number "2";
chr7	StringTie	exon	107901738	107901817	1000	+	.	gene_id "MSTRG.179305"; transcript_id "MSTRG.179305.6"; exon_number "3";
chr7	StringTie	exon	107902325	107902393	1000	+	.	gene_id "MSTRG.179305"; transcript_id "MSTRG.179305.6"; exon_number "4";
chr7	StringTie	exon	107903478	107903547	1000	+	.	gene_id "MSTRG.179305"; transcript_id "MSTRG.179305.6"; exon_number "5";
chr7	StringTie	exon	107904958	107905058	1000	+	.	gene_id "MSTRG.179305"; transcript_id "MSTRG.179305.6"; exon_number "6";
chr7	StringTie	exon	107905361	107905504	1000	+	.	gene_id "MSTRG.179305"; transcript_id "MSTRG.179305.6"; exon_number "7";
chr7	StringTie	exon	107906267	107906368	1000	+	.	gene_id "MSTRG.179305"; transcript_id "MSTRG.179305.6"; exon_number "8";
chr7	StringTie	exon	107915506	107915696	1000	+	.	gene_id "MSTRG.179305"; transcript_id "MSTRG.179305.6"; exon_number "9";
chr7	StringTie	exon	107916794	107916964	1000	+	.	gene_id "MSTRG.179305"; transcript_id "MSTRG.179305.6"; exon_number "10";
chr7	StringTie	exon	107917273	107917462	1000	+	.	gene_id "MSTRG.179305"; transcript_id "MSTRG.179305.6"; exon_number "11";
chr7	StringTie	exon	107917924	107918061	1000	+	.	gene_id "MSTRG.179305"; transcript_id "MSTRG.179305.6"; exon_number "12";
chr7	StringTie	exon	107919010	107919099	1000	+	.	gene_id "MSTRG.179305"; transcript_id "MSTRG.179305.6"; exon_number "13";
chr7	StringTie	exon	107919194	107919383	1000	+	.	gene_id "MSTRG.179305"; transcript_id "MSTRG.179305.6"; exon_number "14";
chr7	StringTie	exon	107919586	107922724	1000	+	.	gene_id "MSTRG.179305"; transcript_id "MSTRG.179305.6"; exon_number "15";
chr7	StringTie	transcript	107891423	107922194	1000	+	.	gene_id "MSTRG.179305"; transcript_id "MSTRG.179305.61";
chr7	StringTie	exon	107891423	107891613	1000	+	.	gene_id "MSTRG.179305"; transcript_id "MSTRG.179305.61"; exon_number "1";
chr7	StringTie	exon	107893200	107893278	1000	+	.	gene_id "MSTRG.179305"; transcript_id "MSTRG.179305.61"; exon_number "2";
chr7	StringTie	exon	107901738	107901817	1000	+	.	gene_id "MSTRG.179305"; transcript_id "MSTRG.179305.61"; exon_number "3";
chr7	StringTie	exon	107902325	107902393	1000	+	.	gene_id "MSTRG.179305"; transcript_id "MSTRG.179305.61"; exon_number "4";
chr7	StringTie	exon	107903478	107903547	1000	+	.	gene_id "MSTRG.179305"; transcript_id "MSTRG.179305.61"; exon_number "5";
chr7	StringTie	exon	107904958	107905058	1000	+	.	gene_id "MSTRG.179305"; transcript_id "MSTRG.179305.61"; exon_number "6";
chr7	StringTie	exon	107905361	107905504	1000	+	.	gene_id "MSTRG.179305"; transcript_id "MSTRG.179305.61"; exon_number "7";
chr7	StringTie	exon	107906267	107906368	1000	+	.	gene_id "MSTRG.179305"; transcript_id "MSTRG.179305.61"; exon_number "8";
chr7	StringTie	exon	107915506	107915696	1000	+	.	gene_id "MSTRG.179305"; transcript_id "MSTRG.179305.61"; exon_number "9";
chr7	StringTie	exon	107916794	107916964	1000	+	.	gene_id "MSTRG.179305"; transcript_id "MSTRG.179305.61"; exon_number "10";
chr7	StringTie	exon	107917273	107917462	1000	+	.	gene_id "MSTRG.179305"; transcript_id "MSTRG.179305.61"; exon_number "11";
chr7	StringTie	exon	107917924	107918061	1000	+	.	gene_id "MSTRG.179305"; transcript_id "MSTRG.179305.61"; exon_number "12";
chr7	StringTie	exon	107919010	107919099	1000	+	.	gene_id "MSTRG.179305"; transcript_id "MSTRG.179305.61"; exon_number "13";
chr7	StringTie	exon	107919194	107922194	1000	+	.	gene_id "MSTRG.179305"; transcript_id "MSTRG.179305.61"; exon_number "14";
chr7	StringTie	transcript	107891430	107919989	1000	+	.	gene_id "MSTRG.179305"; transcript_id "MSTRG.179305.62";
chr7	StringTie	exon	107891430	107891613	1000	+	.	gene_id "MSTRG.179305"; transcript_id "MSTRG.179305.62"; exon_number "1";
chr7	StringTie	exon	107893200	107893278	1000	+	.	gene_id "MSTRG.179305"; transcript_id "MSTRG.179305.62"; exon_number "2";
chr7	StringTie	exon	107901738	107901817	1000	+	.	gene_id "MSTRG.179305"; transcript_id "MSTRG.179305.62"; exon_number "3";
chr7	StringTie	exon	107902325	107902393	1000	+	.	gene_id "MSTRG.179305"; transcript_id "MSTRG.179305.62"; exon_number "4";
chr7	StringTie	exon	107903478	107903547	1000	+	.	gene_id "MSTRG.179305"; transcript_id "MSTRG.179305.62"; exon_number "5";
chr7	StringTie	exon	107904863	107905058	1000	+	.	gene_id "MSTRG.179305"; transcript_id "MSTRG.179305.62"; exon_number "6";
chr7	StringTie	exon	107905361	107905504	1000	+	.	gene_id "MSTRG.179305"; transcript_id "MSTRG.179305.62"; exon_number "7";
chr7	StringTie	exon	107906267	107906368	1000	+	.	gene_id "MSTRG.179305"; transcript_id "MSTRG.179305.62"; exon_number "8";
chr7	StringTie	exon	107915506	107915696	1000	+	.	gene_id "MSTRG.179305"; transcript_id "MSTRG.179305.62"; exon_number "9";
chr7	StringTie	exon	107916794	107916964	1000	+	.	gene_id "MSTRG.179305"; transcript_id "MSTRG.179305.62"; exon_number "10";
chr7	StringTie	exon	107917273	107917462	1000	+	.	gene_id "MSTRG.179305"; transcript_id "MSTRG.179305.62"; exon_number "11";
chr7	StringTie	exon	107917900	107918061	1000	+	.	gene_id "MSTRG.179305"; transcript_id "MSTRG.179305.62"; exon_number "12";
chr7	StringTie	exon	107919010	107919099	1000	+	.	gene_id "MSTRG.179305"; transcript_id "MSTRG.179305.62"; exon_number "13";
chr7	StringTie	exon	107919194	107919989	1000	+	.	gene_id "MSTRG.179305"; transcript_id "MSTRG.179305.62"; exon_number "14";
chr7	StringTie	transcript	107891430	107919986	1000	+	.	gene_id "MSTRG.179305"; transcript_id "MSTRG.179305.63";
chr7	StringTie	exon	107891430	107891613	1000	+	.	gene_id "MSTRG.179305"; transcript_id "MSTRG.179305.63"; exon_number "1";
chr7	StringTie	exon	107893200	107893278	1000	+	.	gene_id "MSTRG.179305"; transcript_id "MSTRG.179305.63"; exon_number "2";
chr7	StringTie	exon	107901738	107901817	1000	+	.	gene_id "MSTRG.179305"; transcript_id "MSTRG.179305.63"; exon_number "3";
chr7	StringTie	exon	107902325	107902393	1000	+	.	gene_id "MSTRG.179305"; transcript_id "MSTRG.179305.63"; exon_number "4";
chr7	StringTie	exon	107903478	107903547	1000	+	.	gene_id "MSTRG.179305"; transcript_id "MSTRG.179305.63"; exon_number "5";
chr7	StringTie	exon	107904863	107905058	1000	+	.	gene_id "MSTRG.179305"; transcript_id "MSTRG.179305.63"; exon_number "6";
chr7	StringTie	exon	107905361	107905504	1000	+	.	gene_id "MSTRG.179305"; transcript_id "MSTRG.179305.63"; exon_number "7";
chr7	StringTie	exon	107906267	107906368	1000	+	.	gene_id "MSTRG.179305"; transcript_id "MSTRG.179305.63"; exon_number "8";
chr7	StringTie	exon	107915506	107915696	1000	+	.	gene_id "MSTRG.179305"; transcript_id "MSTRG.179305.63"; exon_number "9";
chr7	StringTie	exon	107916794	107916964	1000	+	.	gene_id "MSTRG.179305"; transcript_id "MSTRG.179305.63"; exon_number "10";
chr7	StringTie	exon	107917273	107917462	1000	+	.	gene_id "MSTRG.179305"; transcript_id "MSTRG.179305.63"; exon_number "11";
chr7	StringTie	exon	107917924	107918061	1000	+	.	gene_id "MSTRG.179305"; transcript_id "MSTRG.179305.63"; exon_number "12";
chr7	StringTie	exon	107919010	107919099	1000	+	.	gene_id "MSTRG.179305"; transcript_id "MSTRG.179305.63"; exon_number "13";
chr7	StringTie	exon	107919194	107919383	1000	+	.	gene_id "MSTRG.179305"; transcript_id "MSTRG.179305.63"; exon_number "14";
chr7	StringTie	exon	107919586	107919986	1000	+	.	gene_id "MSTRG.179305"; transcript_id "MSTRG.179305.63"; exon_number "15";
chr7	StringTie	transcript	107891430	107919980	1000	+	.	gene_id "MSTRG.179305"; transcript_id "MSTRG.179305.64";
chr7	StringTie	exon	107891430	107891613	1000	+	.	gene_id "MSTRG.179305"; transcript_id "MSTRG.179305.64"; exon_number "1";
chr7	StringTie	exon	107893200	107893278	1000	+	.	gene_id "MSTRG.179305"; transcript_id "MSTRG.179305.64"; exon_number "2";
chr7	StringTie	exon	107901738	107901817	1000	+	.	gene_id "MSTRG.179305"; transcript_id "MSTRG.179305.64"; exon_number "3";
chr7	StringTie	exon	107902325	107902393	1000	+	.	gene_id "MSTRG.179305"; transcript_id "MSTRG.179305.64"; exon_number "4";
chr7	StringTie	exon	107903478	107903547	1000	+	.	gene_id "MSTRG.179305"; transcript_id "MSTRG.179305.64"; exon_number "5";
chr7	StringTie	exon	107904863	107905058	1000	+	.	gene_id "MSTRG.179305"; transcript_id "MSTRG.179305.64"; exon_number "6";
chr7	StringTie	exon	107905361	107905504	1000	+	.	gene_id "MSTRG.179305"; transcript_id "MSTRG.179305.64"; exon_number "7";
chr7	StringTie	exon	107906267	107906368	1000	+	.	gene_id "MSTRG.179305"; transcript_id "MSTRG.179305.64"; exon_number "8";
chr7	StringTie	exon	107915506	107915696	1000	+	.	gene_id "MSTRG.179305"; transcript_id "MSTRG.179305.64"; exon_number "9";
chr7	StringTie	exon	107916794	107916964	1000	+	.	gene_id "MSTRG.179305"; transcript_id "MSTRG.179305.64"; exon_number "10";
chr7	StringTie	exon	107917273	107917462	1000	+	.	gene_id "MSTRG.179305"; transcript_id "MSTRG.179305.64"; exon_number "11";
chr7	StringTie	exon	107917924	107918061	1000	+	.	gene_id "MSTRG.179305"; transcript_id "MSTRG.179305.64"; exon_number "12";
chr7	StringTie	exon	107919010	107919072	1000	+	.	gene_id "MSTRG.179305"; transcript_id "MSTRG.179305.64"; exon_number "13";
chr7	StringTie	exon	107919223	107919980	1000	+	.	gene_id "MSTRG.179305"; transcript_id "MSTRG.179305.64"; exon_number "14";
chr7	StringTie	transcript	107891430	107919980	1000	+	.	gene_id "MSTRG.179305"; transcript_id "MSTRG.179305.65";
chr7	StringTie	exon	107891430	107891613	1000	+	.	gene_id "MSTRG.179305"; transcript_id "MSTRG.179305.65"; exon_number "1";
chr7	StringTie	exon	107893200	107893278	1000	+	.	gene_id "MSTRG.179305"; transcript_id "MSTRG.179305.65"; exon_number "2";
chr7	StringTie	exon	107901738	107901817	1000	+	.	gene_id "MSTRG.179305"; transcript_id "MSTRG.179305.65"; exon_number "3";
chr7	StringTie	exon	107902325	107902393	1000	+	.	gene_id "MSTRG.179305"; transcript_id "MSTRG.179305.65"; exon_number "4";
chr7	StringTie	exon	107903478	107903547	1000	+	.	gene_id "MSTRG.179305"; transcript_id "MSTRG.179305.65"; exon_number "5";
chr7	StringTie	exon	107904863	107905058	1000	+	.	gene_id "MSTRG.179305"; transcript_id "MSTRG.179305.65"; exon_number "6";
chr7	StringTie	exon	107905361	107905504	1000	+	.	gene_id "MSTRG.179305"; transcript_id "MSTRG.179305.65"; exon_number "7";
chr7	StringTie	exon	107906267	107906368	1000	+	.	gene_id "MSTRG.179305"; transcript_id "MSTRG.179305.65"; exon_number "8";
chr7	StringTie	exon	107915558	107915696	1000	+	.	gene_id "MSTRG.179305"; transcript_id "MSTRG.179305.65"; exon_number "9";
chr7	StringTie	exon	107916794	107916964	1000	+	.	gene_id "MSTRG.179305"; transcript_id "MSTRG.179305.65"; exon_number "10";
chr7	StringTie	exon	107917273	107917462	1000	+	.	gene_id "MSTRG.179305"; transcript_id "MSTRG.179305.65"; exon_number "11";
chr7	StringTie	exon	107917924	107918061	1000	+	.	gene_id "MSTRG.179305"; transcript_id "MSTRG.179305.65"; exon_number "12";
chr7	StringTie	exon	107919010	107919099	1000	+	.	gene_id "MSTRG.179305"; transcript_id "MSTRG.179305.65"; exon_number "13";
chr7	StringTie	exon	107919194	107919980	1000	+	.	gene_id "MSTRG.179305"; transcript_id "MSTRG.179305.65"; exon_number "14";
chr7	StringTie	transcript	107891441	107919986	1000	+	.	gene_id "MSTRG.179305"; transcript_id "MSTRG.179305.67";
chr7	StringTie	exon	107891441	107891613	1000	+	.	gene_id "MSTRG.179305"; transcript_id "MSTRG.179305.67"; exon_number "1";
chr7	StringTie	exon	107893200	107893278	1000	+	.	gene_id "MSTRG.179305"; transcript_id "MSTRG.179305.67"; exon_number "2";
chr7	StringTie	exon	107901738	107901817	1000	+	.	gene_id "MSTRG.179305"; transcript_id "MSTRG.179305.67"; exon_number "3";
chr7	StringTie	exon	107902325	107902393	1000	+	.	gene_id "MSTRG.179305"; transcript_id "MSTRG.179305.67"; exon_number "4";
chr7	StringTie	exon	107903478	107903547	1000	+	.	gene_id "MSTRG.179305"; transcript_id "MSTRG.179305.67"; exon_number "5";
chr7	StringTie	exon	107904958	107905058	1000	+	.	gene_id "MSTRG.179305"; transcript_id "MSTRG.179305.67"; exon_number "6";
chr7	StringTie	exon	107905361	107905504	1000	+	.	gene_id "MSTRG.179305"; transcript_id "MSTRG.179305.67"; exon_number "7";
chr7	StringTie	exon	107906267	107906368	1000	+	.	gene_id "MSTRG.179305"; transcript_id "MSTRG.179305.67"; exon_number "8";
chr7	StringTie	exon	107915506	107915696	1000	+	.	gene_id "MSTRG.179305"; transcript_id "MSTRG.179305.67"; exon_number "9";
chr7	StringTie	exon	107916794	107916963	1000	+	.	gene_id "MSTRG.179305"; transcript_id "MSTRG.179305.67"; exon_number "10";
chr7	StringTie	exon	107917273	107917462	1000	+	.	gene_id "MSTRG.179305"; transcript_id "MSTRG.179305.67"; exon_number "11";
chr7	StringTie	exon	107917924	107918061	1000	+	.	gene_id "MSTRG.179305"; transcript_id "MSTRG.179305.67"; exon_number "12";
chr7	StringTie	exon	107919010	107919099	1000	+	.	gene_id "MSTRG.179305"; transcript_id "MSTRG.179305.67"; exon_number "13";
chr7	StringTie	exon	107919194	107919986	1000	+	.	gene_id "MSTRG.179305"; transcript_id "MSTRG.179305.67"; exon_number "14";
chr7	StringTie	transcript	107891694	107919976	1000	+	.	gene_id "MSTRG.179305"; transcript_id "MSTRG.179305.68";
chr7	StringTie	exon	107891694	107891714	1000	+	.	gene_id "MSTRG.179305"; transcript_id "MSTRG.179305.68"; exon_number "1";
chr7	StringTie	exon	107893200	107893278	1000	+	.	gene_id "MSTRG.179305"; transcript_id "MSTRG.179305.68"; exon_number "2";
chr7	StringTie	exon	107901738	107901817	1000	+	.	gene_id "MSTRG.179305"; transcript_id "MSTRG.179305.68"; exon_number "3";
chr7	StringTie	exon	107902325	107902393	1000	+	.	gene_id "MSTRG.179305"; transcript_id "MSTRG.179305.68"; exon_number "4";
chr7	StringTie	exon	107903478	107903547	1000	+	.	gene_id "MSTRG.179305"; transcript_id "MSTRG.179305.68"; exon_number "5";
chr7	StringTie	exon	107904863	107905058	1000	+	.	gene_id "MSTRG.179305"; transcript_id "MSTRG.179305.68"; exon_number "6";
chr7	StringTie	exon	107905361	107905504	1000	+	.	gene_id "MSTRG.179305"; transcript_id "MSTRG.179305.68"; exon_number "7";
chr7	StringTie	exon	107906267	107906368	1000	+	.	gene_id "MSTRG.179305"; transcript_id "MSTRG.179305.68"; exon_number "8";
chr7	StringTie	exon	107915506	107915696	1000	+	.	gene_id "MSTRG.179305"; transcript_id "MSTRG.179305.68"; exon_number "9";
chr7	StringTie	exon	107916794	107916964	1000	+	.	gene_id "MSTRG.179305"; transcript_id "MSTRG.179305.68"; exon_number "10";
chr7	StringTie	exon	107917273	107917462	1000	+	.	gene_id "MSTRG.179305"; transcript_id "MSTRG.179305.68"; exon_number "11";
chr7	StringTie	exon	107917924	107918061	1000	+	.	gene_id "MSTRG.179305"; transcript_id "MSTRG.179305.68"; exon_number "12";
chr7	StringTie	exon	107919010	107919099	1000	+	.	gene_id "MSTRG.179305"; transcript_id "MSTRG.179305.68"; exon_number "13";
chr7	StringTie	exon	107919194	107919976	1000	+	.	gene_id "MSTRG.179305"; transcript_id "MSTRG.179305.68"; exon_number "14";
chr7	StringTie	transcript	107890970	107919985	1000	+	.	gene_id "MSTRG.179305"; transcript_id "MSTRG.179305.7";
chr7	StringTie	exon	107890970	107891289	1000	+	.	gene_id "MSTRG.179305"; transcript_id "MSTRG.179305.7"; exon_number "1";
chr7	StringTie	exon	107893200	107893278	1000	+	.	gene_id "MSTRG.179305"; transcript_id "MSTRG.179305.7"; exon_number "2";
chr7	StringTie	exon	107901756	107901817	1000	+	.	gene_id "MSTRG.179305"; transcript_id "MSTRG.179305.7"; exon_number "3";
chr7	StringTie	exon	107902325	107902393	1000	+	.	gene_id "MSTRG.179305"; transcript_id "MSTRG.179305.7"; exon_number "4";
chr7	StringTie	exon	107903478	107903547	1000	+	.	gene_id "MSTRG.179305"; transcript_id "MSTRG.179305.7"; exon_number "5";
chr7	StringTie	exon	107904958	107905058	1000	+	.	gene_id "MSTRG.179305"; transcript_id "MSTRG.179305.7"; exon_number "6";
chr7	StringTie	exon	107905361	107905504	1000	+	.	gene_id "MSTRG.179305"; transcript_id "MSTRG.179305.7"; exon_number "7";
chr7	StringTie	exon	107906267	107906368	1000	+	.	gene_id "MSTRG.179305"; transcript_id "MSTRG.179305.7"; exon_number "8";
chr7	StringTie	exon	107915506	107915696	1000	+	.	gene_id "MSTRG.179305"; transcript_id "MSTRG.179305.7"; exon_number "9";
chr7	StringTie	exon	107916794	107916964	1000	+	.	gene_id "MSTRG.179305"; transcript_id "MSTRG.179305.7"; exon_number "10";
chr7	StringTie	exon	107917273	107917462	1000	+	.	gene_id "MSTRG.179305"; transcript_id "MSTRG.179305.7"; exon_number "11";
chr7	StringTie	exon	107917924	107918061	1000	+	.	gene_id "MSTRG.179305"; transcript_id "MSTRG.179305.7"; exon_number "12";
chr7	StringTie	exon	107919010	107919099	1000	+	.	gene_id "MSTRG.179305"; transcript_id "MSTRG.179305.7"; exon_number "13";
chr7	StringTie	exon	107919194	107919985	1000	+	.	gene_id "MSTRG.179305"; transcript_id "MSTRG.179305.7"; exon_number "14";
chr7	StringTie	transcript	107905863	107919997	1000	+	.	gene_id "MSTRG.179305"; transcript_id "MSTRG.179305.71";
chr7	StringTie	exon	107905863	107906368	1000	+	.	gene_id "MSTRG.179305"; transcript_id "MSTRG.179305.71"; exon_number "1";
chr7	StringTie	exon	107909868	107909995	1000	+	.	gene_id "MSTRG.179305"; transcript_id "MSTRG.179305.71"; exon_number "2";
chr7	StringTie	exon	107915506	107915696	1000	+	.	gene_id "MSTRG.179305"; transcript_id "MSTRG.179305.71"; exon_number "3";
chr7	StringTie	exon	107916794	107916964	1000	+	.	gene_id "MSTRG.179305"; transcript_id "MSTRG.179305.71"; exon_number "4";
chr7	StringTie	exon	107917273	107917462	1000	+	.	gene_id "MSTRG.179305"; transcript_id "MSTRG.179305.71"; exon_number "5";
chr7	StringTie	exon	107917924	107918061	1000	+	.	gene_id "MSTRG.179305"; transcript_id "MSTRG.179305.71"; exon_number "6";
chr7	StringTie	exon	107919010	107919099	1000	+	.	gene_id "MSTRG.179305"; transcript_id "MSTRG.179305.71"; exon_number "7";
chr7	StringTie	exon	107919194	107919997	1000	+	.	gene_id "MSTRG.179305"; transcript_id "MSTRG.179305.71"; exon_number "8";
chr7	StringTie	transcript	107890970	107935617	1000	+	.	gene_id "MSTRG.179305"; transcript_id "MSTRG.179305.8";
chr7	StringTie	exon	107890970	107891289	1000	+	.	gene_id "MSTRG.179305"; transcript_id "MSTRG.179305.8"; exon_number "1";
chr7	StringTie	exon	107893200	107893278	1000	+	.	gene_id "MSTRG.179305"; transcript_id "MSTRG.179305.8"; exon_number "2";
chr7	StringTie	exon	107901738	107901817	1000	+	.	gene_id "MSTRG.179305"; transcript_id "MSTRG.179305.8"; exon_number "3";
chr7	StringTie	exon	107902325	107902393	1000	+	.	gene_id "MSTRG.179305"; transcript_id "MSTRG.179305.8"; exon_number "4";
chr7	StringTie	exon	107903478	107903547	1000	+	.	gene_id "MSTRG.179305"; transcript_id "MSTRG.179305.8"; exon_number "5";
chr7	StringTie	exon	107904958	107905058	1000	+	.	gene_id "MSTRG.179305"; transcript_id "MSTRG.179305.8"; exon_number "6";
chr7	StringTie	exon	107905361	107905504	1000	+	.	gene_id "MSTRG.179305"; transcript_id "MSTRG.179305.8"; exon_number "7";
chr7	StringTie	exon	107906267	107906368	1000	+	.	gene_id "MSTRG.179305"; transcript_id "MSTRG.179305.8"; exon_number "8";
chr7	StringTie	exon	107915506	107915696	1000	+	.	gene_id "MSTRG.179305"; transcript_id "MSTRG.179305.8"; exon_number "9";
chr7	StringTie	exon	107916794	107916964	1000	+	.	gene_id "MSTRG.179305"; transcript_id "MSTRG.179305.8"; exon_number "10";
chr7	StringTie	exon	107917273	107917462	1000	+	.	gene_id "MSTRG.179305"; transcript_id "MSTRG.179305.8"; exon_number "11";
chr7	StringTie	exon	107917924	107918061	1000	+	.	gene_id "MSTRG.179305"; transcript_id "MSTRG.179305.8"; exon_number "12";
chr7	StringTie	exon	107919010	107919099	1000	+	.	gene_id "MSTRG.179305"; transcript_id "MSTRG.179305.8"; exon_number "13";
chr7	StringTie	exon	107919194	107919383	1000	+	.	gene_id "MSTRG.179305"; transcript_id "MSTRG.179305.8"; exon_number "14";
chr7	StringTie	exon	107931431	107932354	1000	+	.	gene_id "MSTRG.179305"; transcript_id "MSTRG.179305.8"; exon_number "15";
chr7	StringTie	exon	107935475	107935617	1000	+	.	gene_id "MSTRG.179305"; transcript_id "MSTRG.179305.8"; exon_number "16";
chr7	StringTie	transcript	108023548	108130355	1000	-	.	gene_id "MSTRG.179306"; transcript_id "ENST00000205386"; gene_name "LAMB4"; ref_gene_id "ENSG00000091128";
chr7	StringTie	exon	108023548	108024178	1000	-	.	gene_id "MSTRG.179306"; transcript_id "ENST00000205386"; exon_number "1"; gene_name "LAMB4"; ref_gene_id "ENSG00000091128";
chr7	StringTie	exon	108029043	108029196	1000	-	.	gene_id "MSTRG.179306"; transcript_id "ENST00000205386"; exon_number "2"; gene_name "LAMB4"; ref_gene_id "ENSG00000091128";
chr7	StringTie	exon	108030806	108030979	1000	-	.	gene_id "MSTRG.179306"; transcript_id "ENST00000205386"; exon_number "3"; gene_name "LAMB4"; ref_gene_id "ENSG00000091128";
chr7	StringTie	exon	108034208	108034346	1000	-	.	gene_id "MSTRG.179306"; transcript_id "ENST00000205386"; exon_number "4"; gene_name "LAMB4"; ref_gene_id "ENSG00000091128";
chr7	StringTie	exon	108037388	108037595	1000	-	.	gene_id "MSTRG.179306"; transcript_id "ENST00000205386"; exon_number "5"; gene_name "LAMB4"; ref_gene_id "ENSG00000091128";
chr7	StringTie	exon	108043752	108043896	1000	-	.	gene_id "MSTRG.179306"; transcript_id "ENST00000205386"; exon_number "6"; gene_name "LAMB4"; ref_gene_id "ENSG00000091128";
chr7	StringTie	exon	108047908	108048111	1000	-	.	gene_id "MSTRG.179306"; transcript_id "ENST00000205386"; exon_number "7"; gene_name "LAMB4"; ref_gene_id "ENSG00000091128";
chr7	StringTie	exon	108049326	108049531	1000	-	.	gene_id "MSTRG.179306"; transcript_id "ENST00000205386"; exon_number "8"; gene_name "LAMB4"; ref_gene_id "ENSG00000091128";
chr7	StringTie	exon	108052097	108052257	1000	-	.	gene_id "MSTRG.179306"; transcript_id "ENST00000205386"; exon_number "9"; gene_name "LAMB4"; ref_gene_id "ENSG00000091128";
chr7	StringTie	exon	108055632	108056007	1000	-	.	gene_id "MSTRG.179306"; transcript_id "ENST00000205386"; exon_number "10"; gene_name "LAMB4"; ref_gene_id "ENSG00000091128";
chr7	StringTie	exon	108057832	108057928	1000	-	.	gene_id "MSTRG.179306"; transcript_id "ENST00000205386"; exon_number "11"; gene_name "LAMB4"; ref_gene_id "ENSG00000091128";
chr7	StringTie	exon	108062774	108062994	1000	-	.	gene_id "MSTRG.179306"; transcript_id "ENST00000205386"; exon_number "12"; gene_name "LAMB4"; ref_gene_id "ENSG00000091128";
chr7	StringTie	exon	108063761	108063985	1000	-	.	gene_id "MSTRG.179306"; transcript_id "ENST00000205386"; exon_number "13"; gene_name "LAMB4"; ref_gene_id "ENSG00000091128";
chr7	StringTie	exon	108065762	108065919	1000	-	.	gene_id "MSTRG.179306"; transcript_id "ENST00000205386"; exon_number "14"; gene_name "LAMB4"; ref_gene_id "ENSG00000091128";
chr7	StringTie	exon	108066369	108066600	1000	-	.	gene_id "MSTRG.179306"; transcript_id "ENST00000205386"; exon_number "15"; gene_name "LAMB4"; ref_gene_id "ENSG00000091128";
chr7	StringTie	exon	108068016	108068159	1000	-	.	gene_id "MSTRG.179306"; transcript_id "ENST00000205386"; exon_number "16"; gene_name "LAMB4"; ref_gene_id "ENSG00000091128";
chr7	StringTie	exon	108069708	108069885	1000	-	.	gene_id "MSTRG.179306"; transcript_id "ENST00000205386"; exon_number "17"; gene_name "LAMB4"; ref_gene_id "ENSG00000091128";
chr7	StringTie	exon	108076944	108077064	1000	-	.	gene_id "MSTRG.179306"; transcript_id "ENST00000205386"; exon_number "18"; gene_name "LAMB4"; ref_gene_id "ENSG00000091128";
chr7	StringTie	exon	108078201	108078316	1000	-	.	gene_id "MSTRG.179306"; transcript_id "ENST00000205386"; exon_number "19"; gene_name "LAMB4"; ref_gene_id "ENSG00000091128";
chr7	StringTie	exon	108079601	108079786	1000	-	.	gene_id "MSTRG.179306"; transcript_id "ENST00000205386"; exon_number "20"; gene_name "LAMB4"; ref_gene_id "ENSG00000091128";
chr7	StringTie	exon	108091626	108091776	1000	-	.	gene_id "MSTRG.179306"; transcript_id "ENST00000205386"; exon_number "21"; gene_name "LAMB4"; ref_gene_id "ENSG00000091128";
chr7	StringTie	exon	108092337	108092416	1000	-	.	gene_id "MSTRG.179306"; transcript_id "ENST00000205386"; exon_number "22"; gene_name "LAMB4"; ref_gene_id "ENSG00000091128";
chr7	StringTie	exon	108095228	108095337	1000	-	.	gene_id "MSTRG.179306"; transcript_id "ENST00000205386"; exon_number "23"; gene_name "LAMB4"; ref_gene_id "ENSG00000091128";
chr7	StringTie	exon	108098403	108098582	1000	-	.	gene_id "MSTRG.179306"; transcript_id "ENST00000205386"; exon_number "24"; gene_name "LAMB4"; ref_gene_id "ENSG00000091128";
chr7	StringTie	exon	108103044	108103232	1000	-	.	gene_id "MSTRG.179306"; transcript_id "ENST00000205386"; exon_number "25"; gene_name "LAMB4"; ref_gene_id "ENSG00000091128";
chr7	StringTie	exon	108104499	108104619	1000	-	.	gene_id "MSTRG.179306"; transcript_id "ENST00000205386"; exon_number "26"; gene_name "LAMB4"; ref_gene_id "ENSG00000091128";
chr7	StringTie	exon	108105817	108106031	1000	-	.	gene_id "MSTRG.179306"; transcript_id "ENST00000205386"; exon_number "27"; gene_name "LAMB4"; ref_gene_id "ENSG00000091128";
chr7	StringTie	exon	108106509	108106572	1000	-	.	gene_id "MSTRG.179306"; transcript_id "ENST00000205386"; exon_number "28"; gene_name "LAMB4"; ref_gene_id "ENSG00000091128";
chr7	StringTie	exon	108107631	108107819	1000	-	.	gene_id "MSTRG.179306"; transcript_id "ENST00000205386"; exon_number "29"; gene_name "LAMB4"; ref_gene_id "ENSG00000091128";
chr7	StringTie	exon	108109171	108109244	1000	-	.	gene_id "MSTRG.179306"; transcript_id "ENST00000205386"; exon_number "30"; gene_name "LAMB4"; ref_gene_id "ENSG00000091128";
chr7	StringTie	exon	108111811	108111946	1000	-	.	gene_id "MSTRG.179306"; transcript_id "ENST00000205386"; exon_number "31"; gene_name "LAMB4"; ref_gene_id "ENSG00000091128";
chr7	StringTie	exon	108116004	108116161	1000	-	.	gene_id "MSTRG.179306"; transcript_id "ENST00000205386"; exon_number "32"; gene_name "LAMB4"; ref_gene_id "ENSG00000091128";
chr7	StringTie	exon	108123131	108123194	1000	-	.	gene_id "MSTRG.179306"; transcript_id "ENST00000205386"; exon_number "33"; gene_name "LAMB4"; ref_gene_id "ENSG00000091128";
chr7	StringTie	exon	108130306	108130355	1000	-	.	gene_id "MSTRG.179306"; transcript_id "ENST00000205386"; exon_number "34"; gene_name "LAMB4"; ref_gene_id "ENSG00000091128";
chr7	StringTie	transcript	107923818	108003255	1000	-	.	gene_id "MSTRG.179306"; transcript_id "ENST00000222399"; gene_name "LAMB1"; ref_gene_id "ENSG00000091136";
chr7	StringTie	exon	107923818	107924087	1000	-	.	gene_id "MSTRG.179306"; transcript_id "ENST00000222399"; exon_number "1"; gene_name "LAMB1"; ref_gene_id "ENSG00000091136";
chr7	StringTie	exon	107924230	107924389	1000	-	.	gene_id "MSTRG.179306"; transcript_id "ENST00000222399"; exon_number "2"; gene_name "LAMB1"; ref_gene_id "ENSG00000091136";
chr7	StringTie	exon	107926183	107926359	1000	-	.	gene_id "MSTRG.179306"; transcript_id "ENST00000222399"; exon_number "3"; gene_name "LAMB1"; ref_gene_id "ENSG00000091136";
chr7	StringTie	exon	107929064	107929205	1000	-	.	gene_id "MSTRG.179306"; transcript_id "ENST00000222399"; exon_number "4"; gene_name "LAMB1"; ref_gene_id "ENSG00000091136";
chr7	StringTie	exon	107929412	107929619	1000	-	.	gene_id "MSTRG.179306"; transcript_id "ENST00000222399"; exon_number "5"; gene_name "LAMB1"; ref_gene_id "ENSG00000091136";
chr7	StringTie	exon	107931356	107931500	1000	-	.	gene_id "MSTRG.179306"; transcript_id "ENST00000222399"; exon_number "6"; gene_name "LAMB1"; ref_gene_id "ENSG00000091136";
chr7	StringTie	exon	107932174	107932377	1000	-	.	gene_id "MSTRG.179306"; transcript_id "ENST00000222399"; exon_number "7"; gene_name "LAMB1"; ref_gene_id "ENSG00000091136";
chr7	StringTie	exon	107935415	107935656	1000	-	.	gene_id "MSTRG.179306"; transcript_id "ENST00000222399"; exon_number "8"; gene_name "LAMB1"; ref_gene_id "ENSG00000091136";
chr7	StringTie	exon	107937093	107937277	1000	-	.	gene_id "MSTRG.179306"; transcript_id "ENST00000222399"; exon_number "9"; gene_name "LAMB1"; ref_gene_id "ENSG00000091136";
chr7	StringTie	exon	107939989	107940358	1000	-	.	gene_id "MSTRG.179306"; transcript_id "ENST00000222399"; exon_number "10"; gene_name "LAMB1"; ref_gene_id "ENSG00000091136";
chr7	StringTie	exon	107951226	107951322	1000	-	.	gene_id "MSTRG.179306"; transcript_id "ENST00000222399"; exon_number "11"; gene_name "LAMB1"; ref_gene_id "ENSG00000091136";
chr7	StringTie	exon	107952009	107952223	1000	-	.	gene_id "MSTRG.179306"; transcript_id "ENST00000222399"; exon_number "12"; gene_name "LAMB1"; ref_gene_id "ENSG00000091136";
chr7	StringTie	exon	107953530	107953754	1000	-	.	gene_id "MSTRG.179306"; transcript_id "ENST00000222399"; exon_number "13"; gene_name "LAMB1"; ref_gene_id "ENSG00000091136";
chr7	StringTie	exon	107955467	107955630	1000	-	.	gene_id "MSTRG.179306"; transcript_id "ENST00000222399"; exon_number "14"; gene_name "LAMB1"; ref_gene_id "ENSG00000091136";
chr7	StringTie	exon	107959249	107959480	1000	-	.	gene_id "MSTRG.179306"; transcript_id "ENST00000222399"; exon_number "15"; gene_name "LAMB1"; ref_gene_id "ENSG00000091136";
chr7	StringTie	exon	107959691	107959834	1000	-	.	gene_id "MSTRG.179306"; transcript_id "ENST00000222399"; exon_number "16"; gene_name "LAMB1"; ref_gene_id "ENSG00000091136";
chr7	StringTie	exon	107960445	107960649	1000	-	.	gene_id "MSTRG.179306"; transcript_id "ENST00000222399"; exon_number "17"; gene_name "LAMB1"; ref_gene_id "ENSG00000091136";
chr7	StringTie	exon	107961206	107961329	1000	-	.	gene_id "MSTRG.179306"; transcript_id "ENST00000222399"; exon_number "18"; gene_name "LAMB1"; ref_gene_id "ENSG00000091136";
chr7	StringTie	exon	107961549	107961676	1000	-	.	gene_id "MSTRG.179306"; transcript_id "ENST00000222399"; exon_number "19"; gene_name "LAMB1"; ref_gene_id "ENSG00000091136";
chr7	StringTie	exon	107962905	107963063	1000	-	.	gene_id "MSTRG.179306"; transcript_id "ENST00000222399"; exon_number "20"; gene_name "LAMB1"; ref_gene_id "ENSG00000091136";
chr7	StringTie	exon	107964552	107964687	1000	-	.	gene_id "MSTRG.179306"; transcript_id "ENST00000222399"; exon_number "21"; gene_name "LAMB1"; ref_gene_id "ENSG00000091136";
chr7	StringTie	exon	107972992	107973071	1000	-	.	gene_id "MSTRG.179306"; transcript_id "ENST00000222399"; exon_number "22"; gene_name "LAMB1"; ref_gene_id "ENSG00000091136";
chr7	StringTie	exon	107974986	107975098	1000	-	.	gene_id "MSTRG.179306"; transcript_id "ENST00000222399"; exon_number "23"; gene_name "LAMB1"; ref_gene_id "ENSG00000091136";
chr7	StringTie	exon	107975234	107975413	1000	-	.	gene_id "MSTRG.179306"; transcript_id "ENST00000222399"; exon_number "24"; gene_name "LAMB1"; ref_gene_id "ENSG00000091136";
chr7	StringTie	exon	107975689	107975877	1000	-	.	gene_id "MSTRG.179306"; transcript_id "ENST00000222399"; exon_number "25"; gene_name "LAMB1"; ref_gene_id "ENSG00000091136";
chr7	StringTie	exon	107978047	107978167	1000	-	.	gene_id "MSTRG.179306"; transcript_id "ENST00000222399"; exon_number "26"; gene_name "LAMB1"; ref_gene_id "ENSG00000091136";
chr7	StringTie	exon	107980609	107980811	1000	-	.	gene_id "MSTRG.179306"; transcript_id "ENST00000222399"; exon_number "27"; gene_name "LAMB1"; ref_gene_id "ENSG00000091136";
chr7	StringTie	exon	107986022	107986085	1000	-	.	gene_id "MSTRG.179306"; transcript_id "ENST00000222399"; exon_number "28"; gene_name "LAMB1"; ref_gene_id "ENSG00000091136";
chr7	StringTie	exon	107986175	107986363	1000	-	.	gene_id "MSTRG.179306"; transcript_id "ENST00000222399"; exon_number "29"; gene_name "LAMB1"; ref_gene_id "ENSG00000091136";
chr7	StringTie	exon	107994887	107994960	1000	-	.	gene_id "MSTRG.179306"; transcript_id "ENST00000222399"; exon_number "30"; gene_name "LAMB1"; ref_gene_id "ENSG00000091136";
chr7	StringTie	exon	107998357	107998492	1000	-	.	gene_id "MSTRG.179306"; transcript_id "ENST00000222399"; exon_number "31"; gene_name "LAMB1"; ref_gene_id "ENSG00000091136";
chr7	StringTie	exon	108001558	108001733	1000	-	.	gene_id "MSTRG.179306"; transcript_id "ENST00000222399"; exon_number "32"; gene_name "LAMB1"; ref_gene_id "ENSG00000091136";
chr7	StringTie	exon	108002849	108002971	1000	-	.	gene_id "MSTRG.179306"; transcript_id "ENST00000222399"; exon_number "33"; gene_name "LAMB1"; ref_gene_id "ENSG00000091136";
chr7	StringTie	exon	108003111	108003255	1000	-	.	gene_id "MSTRG.179306"; transcript_id "ENST00000222399"; exon_number "34"; gene_name "LAMB1"; ref_gene_id "ENSG00000091136";
chr7	StringTie	transcript	108471555	108526194	1000	-	.	gene_id "MSTRG.179306"; transcript_id "ENST00000257694"; gene_name "PNPLA8"; ref_gene_id "ENSG00000135241";
chr7	StringTie	exon	108471555	108472675	1000	-	.	gene_id "MSTRG.179306"; transcript_id "ENST00000257694"; exon_number "1"; gene_name "PNPLA8"; ref_gene_id "ENSG00000135241";
chr7	StringTie	exon	108479184	108479379	1000	-	.	gene_id "MSTRG.179306"; transcript_id "ENST00000257694"; exon_number "2"; gene_name "PNPLA8"; ref_gene_id "ENSG00000135241";
chr7	StringTie	exon	108487759	108487953	1000	-	.	gene_id "MSTRG.179306"; transcript_id "ENST00000257694"; exon_number "3"; gene_name "PNPLA8"; ref_gene_id "ENSG00000135241";
chr7	StringTie	exon	108491410	108491467	1000	-	.	gene_id "MSTRG.179306"; transcript_id "ENST00000257694"; exon_number "4"; gene_name "PNPLA8"; ref_gene_id "ENSG00000135241";
chr7	StringTie	exon	108496584	108496755	1000	-	.	gene_id "MSTRG.179306"; transcript_id "ENST00000257694"; exon_number "5"; gene_name "PNPLA8"; ref_gene_id "ENSG00000135241";
chr7	StringTie	exon	108497483	108497577	1000	-	.	gene_id "MSTRG.179306"; transcript_id "ENST00000257694"; exon_number "6"; gene_name "PNPLA8"; ref_gene_id "ENSG00000135241";
chr7	StringTie	exon	108502491	108502642	1000	-	.	gene_id "MSTRG.179306"; transcript_id "ENST00000257694"; exon_number "7"; gene_name "PNPLA8"; ref_gene_id "ENSG00000135241";
chr7	StringTie	exon	108514144	108514293	1000	-	.	gene_id "MSTRG.179306"; transcript_id "ENST00000257694"; exon_number "8"; gene_name "PNPLA8"; ref_gene_id "ENSG00000135241";
chr7	StringTie	exon	108514436	108515574	1000	-	.	gene_id "MSTRG.179306"; transcript_id "ENST00000257694"; exon_number "9"; gene_name "PNPLA8"; ref_gene_id "ENSG00000135241";
chr7	StringTie	exon	108521476	108521521	1000	-	.	gene_id "MSTRG.179306"; transcript_id "ENST00000257694"; exon_number "10"; gene_name "PNPLA8"; ref_gene_id "ENSG00000135241";
chr7	StringTie	exon	108526029	108526194	1000	-	.	gene_id "MSTRG.179306"; transcript_id "ENST00000257694"; exon_number "11"; gene_name "PNPLA8"; ref_gene_id "ENSG00000135241";
chr7	StringTie	transcript	108564086	108569453	1000	-	.	gene_id "MSTRG.179306"; transcript_id "ENST00000313516"; gene_name "THAP5"; ref_gene_id "ENSG00000177683";
chr7	StringTie	exon	108564086	108565105	1000	-	.	gene_id "MSTRG.179306"; transcript_id "ENST00000313516"; exon_number "1"; gene_name "THAP5"; ref_gene_id "ENSG00000177683";
chr7	StringTie	exon	108565830	108566022	1000	-	.	gene_id "MSTRG.179306"; transcript_id "ENST00000313516"; exon_number "2"; gene_name "THAP5"; ref_gene_id "ENSG00000177683";
chr7	StringTie	exon	108569099	108569453	1000	-	.	gene_id "MSTRG.179306"; transcript_id "ENST00000313516"; exon_number "3"; gene_name "THAP5"; ref_gene_id "ENSG00000177683";
chr7	StringTie	transcript	108147662	108456339	1000	-	.	gene_id "MSTRG.179306"; transcript_id "ENST00000351718"; gene_name "NRCAM"; ref_gene_id "ENSG00000091129";
chr7	StringTie	exon	108147662	108150147	1000	-	.	gene_id "MSTRG.179306"; transcript_id "ENST00000351718"; exon_number "1"; gene_name "NRCAM"; ref_gene_id "ENSG00000091129";
chr7	StringTie	exon	108159463	108159541	1000	-	.	gene_id "MSTRG.179306"; transcript_id "ENST00000351718"; exon_number "2"; gene_name "NRCAM"; ref_gene_id "ENSG00000091129";
chr7	StringTie	exon	108160361	108160492	1000	-	.	gene_id "MSTRG.179306"; transcript_id "ENST00000351718"; exon_number "3"; gene_name "NRCAM"; ref_gene_id "ENSG00000091129";
chr7	StringTie	exon	108176430	108176606	1000	-	.	gene_id "MSTRG.179306"; transcript_id "ENST00000351718"; exon_number "4"; gene_name "NRCAM"; ref_gene_id "ENSG00000091129";
chr7	StringTie	exon	108177990	108178112	1000	-	.	gene_id "MSTRG.179306"; transcript_id "ENST00000351718"; exon_number "5"; gene_name "NRCAM"; ref_gene_id "ENSG00000091129";
chr7	StringTie	exon	108180223	108180427	1000	-	.	gene_id "MSTRG.179306"; transcript_id "ENST00000351718"; exon_number "6"; gene_name "NRCAM"; ref_gene_id "ENSG00000091129";
chr7	StringTie	exon	108181822	108181937	1000	-	.	gene_id "MSTRG.179306"; transcript_id "ENST00000351718"; exon_number "7"; gene_name "NRCAM"; ref_gene_id "ENSG00000091129";
chr7	StringTie	exon	108182695	108182920	1000	-	.	gene_id "MSTRG.179306"; transcript_id "ENST00000351718"; exon_number "8"; gene_name "NRCAM"; ref_gene_id "ENSG00000091129";
chr7	StringTie	exon	108184241	108184311	1000	-	.	gene_id "MSTRG.179306"; transcript_id "ENST00000351718"; exon_number "9"; gene_name "NRCAM"; ref_gene_id "ENSG00000091129";
chr7	StringTie	exon	108184417	108184614	1000	-	.	gene_id "MSTRG.179306"; transcript_id "ENST00000351718"; exon_number "10"; gene_name "NRCAM"; ref_gene_id "ENSG00000091129";
chr7	StringTie	exon	108189645	108189746	1000	-	.	gene_id "MSTRG.179306"; transcript_id "ENST00000351718"; exon_number "11"; gene_name "NRCAM"; ref_gene_id "ENSG00000091129";
chr7	StringTie	exon	108191729	108191853	1000	-	.	gene_id "MSTRG.179306"; transcript_id "ENST00000351718"; exon_number "12"; gene_name "NRCAM"; ref_gene_id "ENSG00000091129";
chr7	StringTie	exon	108194024	108194171	1000	-	.	gene_id "MSTRG.179306"; transcript_id "ENST00000351718"; exon_number "13"; gene_name "NRCAM"; ref_gene_id "ENSG00000091129";
chr7	StringTie	exon	108194262	108194428	1000	-	.	gene_id "MSTRG.179306"; transcript_id "ENST00000351718"; exon_number "14"; gene_name "NRCAM"; ref_gene_id "ENSG00000091129";
chr7	StringTie	exon	108195761	108195872	1000	-	.	gene_id "MSTRG.179306"; transcript_id "ENST00000351718"; exon_number "15"; gene_name "NRCAM"; ref_gene_id "ENSG00000091129";
chr7	StringTie	exon	108197956	108198099	1000	-	.	gene_id "MSTRG.179306"; transcript_id "ENST00000351718"; exon_number "16"; gene_name "NRCAM"; ref_gene_id "ENSG00000091129";
chr7	StringTie	exon	108207528	108207659	1000	-	.	gene_id "MSTRG.179306"; transcript_id "ENST00000351718"; exon_number "17"; gene_name "NRCAM"; ref_gene_id "ENSG00000091129";
chr7	StringTie	exon	108209421	108209605	1000	-	.	gene_id "MSTRG.179306"; transcript_id "ENST00000351718"; exon_number "18"; gene_name "NRCAM"; ref_gene_id "ENSG00000091129";
chr7	StringTie	exon	108223725	108223836	1000	-	.	gene_id "MSTRG.179306"; transcript_id "ENST00000351718"; exon_number "19"; gene_name "NRCAM"; ref_gene_id "ENSG00000091129";
chr7	StringTie	exon	108225645	108225701	1000	-	.	gene_id "MSTRG.179306"; transcript_id "ENST00000351718"; exon_number "20"; gene_name "NRCAM"; ref_gene_id "ENSG00000091129";
chr7	StringTie	exon	108226208	108226378	1000	-	.	gene_id "MSTRG.179306"; transcript_id "ENST00000351718"; exon_number "21"; gene_name "NRCAM"; ref_gene_id "ENSG00000091129";
chr7	StringTie	exon	108231031	108231153	1000	-	.	gene_id "MSTRG.179306"; transcript_id "ENST00000351718"; exon_number "22"; gene_name "NRCAM"; ref_gene_id "ENSG00000091129";
chr7	StringTie	exon	108232326	108232522	1000	-	.	gene_id "MSTRG.179306"; transcript_id "ENST00000351718"; exon_number "23"; gene_name "NRCAM"; ref_gene_id "ENSG00000091129";
chr7	StringTie	exon	108234583	108234688	1000	-	.	gene_id "MSTRG.179306"; transcript_id "ENST00000351718"; exon_number "24"; gene_name "NRCAM"; ref_gene_id "ENSG00000091129";
chr7	StringTie	exon	108239959	108240170	1000	-	.	gene_id "MSTRG.179306"; transcript_id "ENST00000351718"; exon_number "25"; gene_name "NRCAM"; ref_gene_id "ENSG00000091129";
chr7	StringTie	exon	108312665	108312731	1000	-	.	gene_id "MSTRG.179306"; transcript_id "ENST00000351718"; exon_number "26"; gene_name "NRCAM"; ref_gene_id "ENSG00000091129";
chr7	StringTie	exon	108399436	108399593	1000	-	.	gene_id "MSTRG.179306"; transcript_id "ENST00000351718"; exon_number "27"; gene_name "NRCAM"; ref_gene_id "ENSG00000091129";
chr7	StringTie	exon	108456243	108456339	1000	-	.	gene_id "MSTRG.179306"; transcript_id "ENST00000351718"; exon_number "28"; gene_name "NRCAM"; ref_gene_id "ENSG00000091129";
chr7	StringTie	transcript	108149910	108240049	1000	-	.	gene_id "MSTRG.179306"; transcript_id "ENST00000379022"; gene_name "NRCAM"; ref_gene_id "ENSG00000091129";
chr7	StringTie	exon	108149910	108150147	1000	-	.	gene_id "MSTRG.179306"; transcript_id "ENST00000379022"; exon_number "1"; gene_name "NRCAM"; ref_gene_id "ENSG00000091129";
chr7	StringTie	exon	108159463	108159541	1000	-	.	gene_id "MSTRG.179306"; transcript_id "ENST00000379022"; exon_number "2"; gene_name "NRCAM"; ref_gene_id "ENSG00000091129";
chr7	StringTie	exon	108160361	108160492	1000	-	.	gene_id "MSTRG.179306"; transcript_id "ENST00000379022"; exon_number "3"; gene_name "NRCAM"; ref_gene_id "ENSG00000091129";
chr7	StringTie	exon	108166921	108167073	1000	-	.	gene_id "MSTRG.179306"; transcript_id "ENST00000379022"; exon_number "4"; gene_name "NRCAM"; ref_gene_id "ENSG00000091129";
chr7	StringTie	exon	108168277	108168402	1000	-	.	gene_id "MSTRG.179306"; transcript_id "ENST00000379022"; exon_number "5"; gene_name "NRCAM"; ref_gene_id "ENSG00000091129";
chr7	StringTie	exon	108175322	108175357	1000	-	.	gene_id "MSTRG.179306"; transcript_id "ENST00000379022"; exon_number "6"; gene_name "NRCAM"; ref_gene_id "ENSG00000091129";
chr7	StringTie	exon	108176430	108176606	1000	-	.	gene_id "MSTRG.179306"; transcript_id "ENST00000379022"; exon_number "7"; gene_name "NRCAM"; ref_gene_id "ENSG00000091129";
chr7	StringTie	exon	108177990	108178112	1000	-	.	gene_id "MSTRG.179306"; transcript_id "ENST00000379022"; exon_number "8"; gene_name "NRCAM"; ref_gene_id "ENSG00000091129";
chr7	StringTie	exon	108180223	108180427	1000	-	.	gene_id "MSTRG.179306"; transcript_id "ENST00000379022"; exon_number "9"; gene_name "NRCAM"; ref_gene_id "ENSG00000091129";
chr7	StringTie	exon	108181822	108181937	1000	-	.	gene_id "MSTRG.179306"; transcript_id "ENST00000379022"; exon_number "10"; gene_name "NRCAM"; ref_gene_id "ENSG00000091129";
chr7	StringTie	exon	108182695	108182920	1000	-	.	gene_id "MSTRG.179306"; transcript_id "ENST00000379022"; exon_number "11"; gene_name "NRCAM"; ref_gene_id "ENSG00000091129";
chr7	StringTie	exon	108184241	108184311	1000	-	.	gene_id "MSTRG.179306"; transcript_id "ENST00000379022"; exon_number "12"; gene_name "NRCAM"; ref_gene_id "ENSG00000091129";
chr7	StringTie	exon	108184417	108184615	1000	-	.	gene_id "MSTRG.179306"; transcript_id "ENST00000379022"; exon_number "13"; gene_name "NRCAM"; ref_gene_id "ENSG00000091129";
chr7	StringTie	exon	108189645	108189746	1000	-	.	gene_id "MSTRG.179306"; transcript_id "ENST00000379022"; exon_number "14"; gene_name "NRCAM"; ref_gene_id "ENSG00000091129";
chr7	StringTie	exon	108191254	108191283	1000	-	.	gene_id "MSTRG.179306"; transcript_id "ENST00000379022"; exon_number "15"; gene_name "NRCAM"; ref_gene_id "ENSG00000091129";
chr7	StringTie	exon	108191729	108191853	1000	-	.	gene_id "MSTRG.179306"; transcript_id "ENST00000379022"; exon_number "16"; gene_name "NRCAM"; ref_gene_id "ENSG00000091129";
chr7	StringTie	exon	108194024	108194171	1000	-	.	gene_id "MSTRG.179306"; transcript_id "ENST00000379022"; exon_number "17"; gene_name "NRCAM"; ref_gene_id "ENSG00000091129";
chr7	StringTie	exon	108194262	108194428	1000	-	.	gene_id "MSTRG.179306"; transcript_id "ENST00000379022"; exon_number "18"; gene_name "NRCAM"; ref_gene_id "ENSG00000091129";
chr7	StringTie	exon	108195761	108195872	1000	-	.	gene_id "MSTRG.179306"; transcript_id "ENST00000379022"; exon_number "19"; gene_name "NRCAM"; ref_gene_id "ENSG00000091129";
chr7	StringTie	exon	108197956	108198099	1000	-	.	gene_id "MSTRG.179306"; transcript_id "ENST00000379022"; exon_number "20"; gene_name "NRCAM"; ref_gene_id "ENSG00000091129";
chr7	StringTie	exon	108207528	108207659	1000	-	.	gene_id "MSTRG.179306"; transcript_id "ENST00000379022"; exon_number "21"; gene_name "NRCAM"; ref_gene_id "ENSG00000091129";
chr7	StringTie	exon	108209421	108209605	1000	-	.	gene_id "MSTRG.179306"; transcript_id "ENST00000379022"; exon_number "22"; gene_name "NRCAM"; ref_gene_id "ENSG00000091129";
chr7	StringTie	exon	108223725	108223836	1000	-	.	gene_id "MSTRG.179306"; transcript_id "ENST00000379022"; exon_number "23"; gene_name "NRCAM"; ref_gene_id "ENSG00000091129";
chr7	StringTie	exon	108225645	108225701	1000	-	.	gene_id "MSTRG.179306"; transcript_id "ENST00000379022"; exon_number "24"; gene_name "NRCAM"; ref_gene_id "ENSG00000091129";
chr7	StringTie	exon	108226208	108226378	1000	-	.	gene_id "MSTRG.179306"; transcript_id "ENST00000379022"; exon_number "25"; gene_name "NRCAM"; ref_gene_id "ENSG00000091129";
chr7	StringTie	exon	108231031	108231153	1000	-	.	gene_id "MSTRG.179306"; transcript_id "ENST00000379022"; exon_number "26"; gene_name "NRCAM"; ref_gene_id "ENSG00000091129";
chr7	StringTie	exon	108232326	108232522	1000	-	.	gene_id "MSTRG.179306"; transcript_id "ENST00000379022"; exon_number "27"; gene_name "NRCAM"; ref_gene_id "ENSG00000091129";
chr7	StringTie	exon	108234583	108234688	1000	-	.	gene_id "MSTRG.179306"; transcript_id "ENST00000379022"; exon_number "28"; gene_name "NRCAM"; ref_gene_id "ENSG00000091129";
chr7	StringTie	exon	108237752	108237769	1000	-	.	gene_id "MSTRG.179306"; transcript_id "ENST00000379022"; exon_number "29"; gene_name "NRCAM"; ref_gene_id "ENSG00000091129";
chr7	StringTie	exon	108239959	108240049	1000	-	.	gene_id "MSTRG.179306"; transcript_id "ENST00000379022"; exon_number "30"; gene_name "NRCAM"; ref_gene_id "ENSG00000091129";
chr7	StringTie	transcript	108148117	108456321	1000	-	.	gene_id "MSTRG.179306"; transcript_id "ENST00000379024"; gene_name "NRCAM"; ref_gene_id "ENSG00000091129";
chr7	StringTie	exon	108148117	108150147	1000	-	.	gene_id "MSTRG.179306"; transcript_id "ENST00000379024"; exon_number "1"; gene_name "NRCAM"; ref_gene_id "ENSG00000091129";
chr7	StringTie	exon	108159463	108159541	1000	-	.	gene_id "MSTRG.179306"; transcript_id "ENST00000379024"; exon_number "2"; gene_name "NRCAM"; ref_gene_id "ENSG00000091129";
chr7	StringTie	exon	108160361	108160492	1000	-	.	gene_id "MSTRG.179306"; transcript_id "ENST00000379024"; exon_number "3"; gene_name "NRCAM"; ref_gene_id "ENSG00000091129";
chr7	StringTie	exon	108175322	108175357	1000	-	.	gene_id "MSTRG.179306"; transcript_id "ENST00000379024"; exon_number "4"; gene_name "NRCAM"; ref_gene_id "ENSG00000091129";
chr7	StringTie	exon	108176430	108176606	1000	-	.	gene_id "MSTRG.179306"; transcript_id "ENST00000379024"; exon_number "5"; gene_name "NRCAM"; ref_gene_id "ENSG00000091129";
chr7	StringTie	exon	108177990	108178112	1000	-	.	gene_id "MSTRG.179306"; transcript_id "ENST00000379024"; exon_number "6"; gene_name "NRCAM"; ref_gene_id "ENSG00000091129";
chr7	StringTie	exon	108180223	108180427	1000	-	.	gene_id "MSTRG.179306"; transcript_id "ENST00000379024"; exon_number "7"; gene_name "NRCAM"; ref_gene_id "ENSG00000091129";
chr7	StringTie	exon	108181822	108181937	1000	-	.	gene_id "MSTRG.179306"; transcript_id "ENST00000379024"; exon_number "8"; gene_name "NRCAM"; ref_gene_id "ENSG00000091129";
chr7	StringTie	exon	108182695	108182920	1000	-	.	gene_id "MSTRG.179306"; transcript_id "ENST00000379024"; exon_number "9"; gene_name "NRCAM"; ref_gene_id "ENSG00000091129";
chr7	StringTie	exon	108184241	108184311	1000	-	.	gene_id "MSTRG.179306"; transcript_id "ENST00000379024"; exon_number "10"; gene_name "NRCAM"; ref_gene_id "ENSG00000091129";
chr7	StringTie	exon	108184417	108184614	1000	-	.	gene_id "MSTRG.179306"; transcript_id "ENST00000379024"; exon_number "11"; gene_name "NRCAM"; ref_gene_id "ENSG00000091129";
chr7	StringTie	exon	108189645	108189746	1000	-	.	gene_id "MSTRG.179306"; transcript_id "ENST00000379024"; exon_number "12"; gene_name "NRCAM"; ref_gene_id "ENSG00000091129";
chr7	StringTie	exon	108191254	108191283	1000	-	.	gene_id "MSTRG.179306"; transcript_id "ENST00000379024"; exon_number "13"; gene_name "NRCAM"; ref_gene_id "ENSG00000091129";
chr7	StringTie	exon	108191729	108191853	1000	-	.	gene_id "MSTRG.179306"; transcript_id "ENST00000379024"; exon_number "14"; gene_name "NRCAM"; ref_gene_id "ENSG00000091129";
chr7	StringTie	exon	108194024	108194171	1000	-	.	gene_id "MSTRG.179306"; transcript_id "ENST00000379024"; exon_number "15"; gene_name "NRCAM"; ref_gene_id "ENSG00000091129";
chr7	StringTie	exon	108194262	108194428	1000	-	.	gene_id "MSTRG.179306"; transcript_id "ENST00000379024"; exon_number "16"; gene_name "NRCAM"; ref_gene_id "ENSG00000091129";
chr7	StringTie	exon	108195761	108195872	1000	-	.	gene_id "MSTRG.179306"; transcript_id "ENST00000379024"; exon_number "17"; gene_name "NRCAM"; ref_gene_id "ENSG00000091129";
chr7	StringTie	exon	108197956	108198099	1000	-	.	gene_id "MSTRG.179306"; transcript_id "ENST00000379024"; exon_number "18"; gene_name "NRCAM"; ref_gene_id "ENSG00000091129";
chr7	StringTie	exon	108207528	108207659	1000	-	.	gene_id "MSTRG.179306"; transcript_id "ENST00000379024"; exon_number "19"; gene_name "NRCAM"; ref_gene_id "ENSG00000091129";
chr7	StringTie	exon	108209421	108209605	1000	-	.	gene_id "MSTRG.179306"; transcript_id "ENST00000379024"; exon_number "20"; gene_name "NRCAM"; ref_gene_id "ENSG00000091129";
chr7	StringTie	exon	108223725	108223836	1000	-	.	gene_id "MSTRG.179306"; transcript_id "ENST00000379024"; exon_number "21"; gene_name "NRCAM"; ref_gene_id "ENSG00000091129";
chr7	StringTie	exon	108226208	108226378	1000	-	.	gene_id "MSTRG.179306"; transcript_id "ENST00000379024"; exon_number "22"; gene_name "NRCAM"; ref_gene_id "ENSG00000091129";
chr7	StringTie	exon	108231031	108231153	1000	-	.	gene_id "MSTRG.179306"; transcript_id "ENST00000379024"; exon_number "23"; gene_name "NRCAM"; ref_gene_id "ENSG00000091129";
chr7	StringTie	exon	108232326	108232522	1000	-	.	gene_id "MSTRG.179306"; transcript_id "ENST00000379024"; exon_number "24"; gene_name "NRCAM"; ref_gene_id "ENSG00000091129";
chr7	StringTie	exon	108234583	108234688	1000	-	.	gene_id "MSTRG.179306"; transcript_id "ENST00000379024"; exon_number "25"; gene_name "NRCAM"; ref_gene_id "ENSG00000091129";
chr7	StringTie	exon	108237752	108237769	1000	-	.	gene_id "MSTRG.179306"; transcript_id "ENST00000379024"; exon_number "26"; gene_name "NRCAM"; ref_gene_id "ENSG00000091129";
chr7	StringTie	exon	108239959	108240170	1000	-	.	gene_id "MSTRG.179306"; transcript_id "ENST00000379024"; exon_number "27"; gene_name "NRCAM"; ref_gene_id "ENSG00000091129";
chr7	StringTie	exon	108312665	108312731	1000	-	.	gene_id "MSTRG.179306"; transcript_id "ENST00000379024"; exon_number "28"; gene_name "NRCAM"; ref_gene_id "ENSG00000091129";
chr7	StringTie	exon	108399436	108399593	1000	-	.	gene_id "MSTRG.179306"; transcript_id "ENST00000379024"; exon_number "29"; gene_name "NRCAM"; ref_gene_id "ENSG00000091129";
chr7	StringTie	exon	108456243	108456321	1000	-	.	gene_id "MSTRG.179306"; transcript_id "ENST00000379024"; exon_number "30"; gene_name "NRCAM"; ref_gene_id "ENSG00000091129";
chr7	StringTie	transcript	108147626	108456397	1000	-	.	gene_id "MSTRG.179306"; transcript_id "ENST00000379028"; gene_name "NRCAM"; ref_gene_id "ENSG00000091129";
chr7	StringTie	exon	108147626	108150147	1000	-	.	gene_id "MSTRG.179306"; transcript_id "ENST00000379028"; exon_number "1"; gene_name "NRCAM"; ref_gene_id "ENSG00000091129";
chr7	StringTie	exon	108159463	108159541	1000	-	.	gene_id "MSTRG.179306"; transcript_id "ENST00000379028"; exon_number "2"; gene_name "NRCAM"; ref_gene_id "ENSG00000091129";
chr7	StringTie	exon	108160361	108160492	1000	-	.	gene_id "MSTRG.179306"; transcript_id "ENST00000379028"; exon_number "3"; gene_name "NRCAM"; ref_gene_id "ENSG00000091129";
chr7	StringTie	exon	108166921	108167073	1000	-	.	gene_id "MSTRG.179306"; transcript_id "ENST00000379028"; exon_number "4"; gene_name "NRCAM"; ref_gene_id "ENSG00000091129";
chr7	StringTie	exon	108168277	108168402	1000	-	.	gene_id "MSTRG.179306"; transcript_id "ENST00000379028"; exon_number "5"; gene_name "NRCAM"; ref_gene_id "ENSG00000091129";
chr7	StringTie	exon	108175322	108175357	1000	-	.	gene_id "MSTRG.179306"; transcript_id "ENST00000379028"; exon_number "6"; gene_name "NRCAM"; ref_gene_id "ENSG00000091129";
chr7	StringTie	exon	108176430	108176606	1000	-	.	gene_id "MSTRG.179306"; transcript_id "ENST00000379028"; exon_number "7"; gene_name "NRCAM"; ref_gene_id "ENSG00000091129";
chr7	StringTie	exon	108177990	108178112	1000	-	.	gene_id "MSTRG.179306"; transcript_id "ENST00000379028"; exon_number "8"; gene_name "NRCAM"; ref_gene_id "ENSG00000091129";
chr7	StringTie	exon	108180223	108180427	1000	-	.	gene_id "MSTRG.179306"; transcript_id "ENST00000379028"; exon_number "9"; gene_name "NRCAM"; ref_gene_id "ENSG00000091129";
chr7	StringTie	exon	108181822	108181937	1000	-	.	gene_id "MSTRG.179306"; transcript_id "ENST00000379028"; exon_number "10"; gene_name "NRCAM"; ref_gene_id "ENSG00000091129";
chr7	StringTie	exon	108182695	108182920	1000	-	.	gene_id "MSTRG.179306"; transcript_id "ENST00000379028"; exon_number "11"; gene_name "NRCAM"; ref_gene_id "ENSG00000091129";
chr7	StringTie	exon	108184241	108184311	1000	-	.	gene_id "MSTRG.179306"; transcript_id "ENST00000379028"; exon_number "12"; gene_name "NRCAM"; ref_gene_id "ENSG00000091129";
chr7	StringTie	exon	108184417	108184614	1000	-	.	gene_id "MSTRG.179306"; transcript_id "ENST00000379028"; exon_number "13"; gene_name "NRCAM"; ref_gene_id "ENSG00000091129";
chr7	StringTie	exon	108189645	108189746	1000	-	.	gene_id "MSTRG.179306"; transcript_id "ENST00000379028"; exon_number "14"; gene_name "NRCAM"; ref_gene_id "ENSG00000091129";
chr7	StringTie	exon	108191254	108191283	1000	-	.	gene_id "MSTRG.179306"; transcript_id "ENST00000379028"; exon_number "15"; gene_name "NRCAM"; ref_gene_id "ENSG00000091129";
chr7	StringTie	exon	108191729	108191853	1000	-	.	gene_id "MSTRG.179306"; transcript_id "ENST00000379028"; exon_number "16"; gene_name "NRCAM"; ref_gene_id "ENSG00000091129";
chr7	StringTie	exon	108194024	108194171	1000	-	.	gene_id "MSTRG.179306"; transcript_id "ENST00000379028"; exon_number "17"; gene_name "NRCAM"; ref_gene_id "ENSG00000091129";
chr7	StringTie	exon	108194262	108194428	1000	-	.	gene_id "MSTRG.179306"; transcript_id "ENST00000379028"; exon_number "18"; gene_name "NRCAM"; ref_gene_id "ENSG00000091129";
chr7	StringTie	exon	108195761	108195872	1000	-	.	gene_id "MSTRG.179306"; transcript_id "ENST00000379028"; exon_number "19"; gene_name "NRCAM"; ref_gene_id "ENSG00000091129";
chr7	StringTie	exon	108197956	108198099	1000	-	.	gene_id "MSTRG.179306"; transcript_id "ENST00000379028"; exon_number "20"; gene_name "NRCAM"; ref_gene_id "ENSG00000091129";
chr7	StringTie	exon	108207528	108207659	1000	-	.	gene_id "MSTRG.179306"; transcript_id "ENST00000379028"; exon_number "21"; gene_name "NRCAM"; ref_gene_id "ENSG00000091129";
chr7	StringTie	exon	108209421	108209605	1000	-	.	gene_id "MSTRG.179306"; transcript_id "ENST00000379028"; exon_number "22"; gene_name "NRCAM"; ref_gene_id "ENSG00000091129";
chr7	StringTie	exon	108223725	108223836	1000	-	.	gene_id "MSTRG.179306"; transcript_id "ENST00000379028"; exon_number "23"; gene_name "NRCAM"; ref_gene_id "ENSG00000091129";
chr7	StringTie	exon	108225645	108225701	1000	-	.	gene_id "MSTRG.179306"; transcript_id "ENST00000379028"; exon_number "24"; gene_name "NRCAM"; ref_gene_id "ENSG00000091129";
chr7	StringTie	exon	108226208	108226378	1000	-	.	gene_id "MSTRG.179306"; transcript_id "ENST00000379028"; exon_number "25"; gene_name "NRCAM"; ref_gene_id "ENSG00000091129";
chr7	StringTie	exon	108231031	108231153	1000	-	.	gene_id "MSTRG.179306"; transcript_id "ENST00000379028"; exon_number "26"; gene_name "NRCAM"; ref_gene_id "ENSG00000091129";
chr7	StringTie	exon	108232326	108232522	1000	-	.	gene_id "MSTRG.179306"; transcript_id "ENST00000379028"; exon_number "27"; gene_name "NRCAM"; ref_gene_id "ENSG00000091129";
chr7	StringTie	exon	108234583	108234688	1000	-	.	gene_id "MSTRG.179306"; transcript_id "ENST00000379028"; exon_number "28"; gene_name "NRCAM"; ref_gene_id "ENSG00000091129";
chr7	StringTie	exon	108237752	108237769	1000	-	.	gene_id "MSTRG.179306"; transcript_id "ENST00000379028"; exon_number "29"; gene_name "NRCAM"; ref_gene_id "ENSG00000091129";
chr7	StringTie	exon	108239959	108240170	1000	-	.	gene_id "MSTRG.179306"; transcript_id "ENST00000379028"; exon_number "30"; gene_name "NRCAM"; ref_gene_id "ENSG00000091129";
chr7	StringTie	exon	108312665	108312731	1000	-	.	gene_id "MSTRG.179306"; transcript_id "ENST00000379028"; exon_number "31"; gene_name "NRCAM"; ref_gene_id "ENSG00000091129";
chr7	StringTie	exon	108399436	108399593	1000	-	.	gene_id "MSTRG.179306"; transcript_id "ENST00000379028"; exon_number "32"; gene_name "NRCAM"; ref_gene_id "ENSG00000091129";
chr7	StringTie	exon	108456243	108456397	1000	-	.	gene_id "MSTRG.179306"; transcript_id "ENST00000379028"; exon_number "33"; gene_name "NRCAM"; ref_gene_id "ENSG00000091129";
chr7	StringTie	transcript	108023551	108130356	1000	-	.	gene_id "MSTRG.179306"; transcript_id "ENST00000388781"; gene_name "LAMB4"; ref_gene_id "ENSG00000091128";
chr7	StringTie	exon	108023551	108024178	1000	-	.	gene_id "MSTRG.179306"; transcript_id "ENST00000388781"; exon_number "1"; gene_name "LAMB4"; ref_gene_id "ENSG00000091128";
chr7	StringTie	exon	108029043	108029196	1000	-	.	gene_id "MSTRG.179306"; transcript_id "ENST00000388781"; exon_number "2"; gene_name "LAMB4"; ref_gene_id "ENSG00000091128";
chr7	StringTie	exon	108030806	108030979	1000	-	.	gene_id "MSTRG.179306"; transcript_id "ENST00000388781"; exon_number "3"; gene_name "LAMB4"; ref_gene_id "ENSG00000091128";
chr7	StringTie	exon	108034208	108034346	1000	-	.	gene_id "MSTRG.179306"; transcript_id "ENST00000388781"; exon_number "4"; gene_name "LAMB4"; ref_gene_id "ENSG00000091128";
chr7	StringTie	exon	108037388	108037595	1000	-	.	gene_id "MSTRG.179306"; transcript_id "ENST00000388781"; exon_number "5"; gene_name "LAMB4"; ref_gene_id "ENSG00000091128";
chr7	StringTie	exon	108043752	108043896	1000	-	.	gene_id "MSTRG.179306"; transcript_id "ENST00000388781"; exon_number "6"; gene_name "LAMB4"; ref_gene_id "ENSG00000091128";
chr7	StringTie	exon	108047908	108048111	1000	-	.	gene_id "MSTRG.179306"; transcript_id "ENST00000388781"; exon_number "7"; gene_name "LAMB4"; ref_gene_id "ENSG00000091128";
chr7	StringTie	exon	108049326	108049531	1000	-	.	gene_id "MSTRG.179306"; transcript_id "ENST00000388781"; exon_number "8"; gene_name "LAMB4"; ref_gene_id "ENSG00000091128";
chr7	StringTie	exon	108052097	108052257	1000	-	.	gene_id "MSTRG.179306"; transcript_id "ENST00000388781"; exon_number "9"; gene_name "LAMB4"; ref_gene_id "ENSG00000091128";
chr7	StringTie	exon	108055632	108056007	1000	-	.	gene_id "MSTRG.179306"; transcript_id "ENST00000388781"; exon_number "10"; gene_name "LAMB4"; ref_gene_id "ENSG00000091128";
chr7	StringTie	exon	108057832	108057928	1000	-	.	gene_id "MSTRG.179306"; transcript_id "ENST00000388781"; exon_number "11"; gene_name "LAMB4"; ref_gene_id "ENSG00000091128";
chr7	StringTie	exon	108062774	108062994	1000	-	.	gene_id "MSTRG.179306"; transcript_id "ENST00000388781"; exon_number "12"; gene_name "LAMB4"; ref_gene_id "ENSG00000091128";
chr7	StringTie	exon	108063761	108063985	1000	-	.	gene_id "MSTRG.179306"; transcript_id "ENST00000388781"; exon_number "13"; gene_name "LAMB4"; ref_gene_id "ENSG00000091128";
chr7	StringTie	exon	108065762	108065919	1000	-	.	gene_id "MSTRG.179306"; transcript_id "ENST00000388781"; exon_number "14"; gene_name "LAMB4"; ref_gene_id "ENSG00000091128";
chr7	StringTie	exon	108066369	108066600	1000	-	.	gene_id "MSTRG.179306"; transcript_id "ENST00000388781"; exon_number "15"; gene_name "LAMB4"; ref_gene_id "ENSG00000091128";
chr7	StringTie	exon	108068016	108068159	1000	-	.	gene_id "MSTRG.179306"; transcript_id "ENST00000388781"; exon_number "16"; gene_name "LAMB4"; ref_gene_id "ENSG00000091128";
chr7	StringTie	exon	108069708	108069885	1000	-	.	gene_id "MSTRG.179306"; transcript_id "ENST00000388781"; exon_number "17"; gene_name "LAMB4"; ref_gene_id "ENSG00000091128";
chr7	StringTie	exon	108076944	108077064	1000	-	.	gene_id "MSTRG.179306"; transcript_id "ENST00000388781"; exon_number "18"; gene_name "LAMB4"; ref_gene_id "ENSG00000091128";
chr7	StringTie	exon	108078201	108078316	1000	-	.	gene_id "MSTRG.179306"; transcript_id "ENST00000388781"; exon_number "19"; gene_name "LAMB4"; ref_gene_id "ENSG00000091128";
chr7	StringTie	exon	108079601	108079786	1000	-	.	gene_id "MSTRG.179306"; transcript_id "ENST00000388781"; exon_number "20"; gene_name "LAMB4"; ref_gene_id "ENSG00000091128";
chr7	StringTie	exon	108091626	108091776	1000	-	.	gene_id "MSTRG.179306"; transcript_id "ENST00000388781"; exon_number "21"; gene_name "LAMB4"; ref_gene_id "ENSG00000091128";
chr7	StringTie	exon	108092337	108092416	1000	-	.	gene_id "MSTRG.179306"; transcript_id "ENST00000388781"; exon_number "22"; gene_name "LAMB4"; ref_gene_id "ENSG00000091128";
chr7	StringTie	exon	108095228	108095337	1000	-	.	gene_id "MSTRG.179306"; transcript_id "ENST00000388781"; exon_number "23"; gene_name "LAMB4"; ref_gene_id "ENSG00000091128";
chr7	StringTie	exon	108098403	108098582	1000	-	.	gene_id "MSTRG.179306"; transcript_id "ENST00000388781"; exon_number "24"; gene_name "LAMB4"; ref_gene_id "ENSG00000091128";
chr7	StringTie	exon	108103044	108103232	1000	-	.	gene_id "MSTRG.179306"; transcript_id "ENST00000388781"; exon_number "25"; gene_name "LAMB4"; ref_gene_id "ENSG00000091128";
chr7	StringTie	exon	108104499	108104619	1000	-	.	gene_id "MSTRG.179306"; transcript_id "ENST00000388781"; exon_number "26"; gene_name "LAMB4"; ref_gene_id "ENSG00000091128";
chr7	StringTie	exon	108105817	108106031	1000	-	.	gene_id "MSTRG.179306"; transcript_id "ENST00000388781"; exon_number "27"; gene_name "LAMB4"; ref_gene_id "ENSG00000091128";
chr7	StringTie	exon	108106509	108106572	1000	-	.	gene_id "MSTRG.179306"; transcript_id "ENST00000388781"; exon_number "28"; gene_name "LAMB4"; ref_gene_id "ENSG00000091128";
chr7	StringTie	exon	108107631	108107819	1000	-	.	gene_id "MSTRG.179306"; transcript_id "ENST00000388781"; exon_number "29"; gene_name "LAMB4"; ref_gene_id "ENSG00000091128";
chr7	StringTie	exon	108109171	108109244	1000	-	.	gene_id "MSTRG.179306"; transcript_id "ENST00000388781"; exon_number "30"; gene_name "LAMB4"; ref_gene_id "ENSG00000091128";
chr7	StringTie	exon	108111811	108111946	1000	-	.	gene_id "MSTRG.179306"; transcript_id "ENST00000388781"; exon_number "31"; gene_name "LAMB4"; ref_gene_id "ENSG00000091128";
chr7	StringTie	exon	108116004	108116161	1000	-	.	gene_id "MSTRG.179306"; transcript_id "ENST00000388781"; exon_number "32"; gene_name "LAMB4"; ref_gene_id "ENSG00000091128";
chr7	StringTie	exon	108123131	108123197	1000	-	.	gene_id "MSTRG.179306"; transcript_id "ENST00000388781"; exon_number "33"; gene_name "LAMB4"; ref_gene_id "ENSG00000091128";
chr7	StringTie	exon	108130306	108130356	1000	-	.	gene_id "MSTRG.179306"; transcript_id "ENST00000388781"; exon_number "34"; gene_name "LAMB4"; ref_gene_id "ENSG00000091128";
chr7	StringTie	transcript	107998431	108003160	1000	-	.	gene_id "MSTRG.179306"; transcript_id "ENST00000393559"; gene_name "LAMB1"; ref_gene_id "ENSG00000091136";
chr7	StringTie	exon	107998431	107998492	1000	-	.	gene_id "MSTRG.179306"; transcript_id "ENST00000393559"; exon_number "1"; gene_name "LAMB1"; ref_gene_id "ENSG00000091136";
chr7	StringTie	exon	108001558	108001733	1000	-	.	gene_id "MSTRG.179306"; transcript_id "ENST00000393559"; exon_number "2"; gene_name "LAMB1"; ref_gene_id "ENSG00000091136";
chr7	StringTie	exon	108002849	108003160	1000	-	.	gene_id "MSTRG.179306"; transcript_id "ENST00000393559"; exon_number "3"; gene_name "LAMB1"; ref_gene_id "ENSG00000091136";
chr7	StringTie	transcript	107959506	108003187	1000	-	.	gene_id "MSTRG.179306"; transcript_id "ENST00000393560"; gene_name "LAMB1"; ref_gene_id "ENSG00000091136";
chr7	StringTie	exon	107959506	107959834	1000	-	.	gene_id "MSTRG.179306"; transcript_id "ENST00000393560"; exon_number "1"; gene_name "LAMB1"; ref_gene_id "ENSG00000091136";
chr7	StringTie	exon	107960445	107960649	1000	-	.	gene_id "MSTRG.179306"; transcript_id "ENST00000393560"; exon_number "2"; gene_name "LAMB1"; ref_gene_id "ENSG00000091136";
chr7	StringTie	exon	107961206	107961329	1000	-	.	gene_id "MSTRG.179306"; transcript_id "ENST00000393560"; exon_number "3"; gene_name "LAMB1"; ref_gene_id "ENSG00000091136";
chr7	StringTie	exon	107961549	107961676	1000	-	.	gene_id "MSTRG.179306"; transcript_id "ENST00000393560"; exon_number "4"; gene_name "LAMB1"; ref_gene_id "ENSG00000091136";
chr7	StringTie	exon	107962905	107963063	1000	-	.	gene_id "MSTRG.179306"; transcript_id "ENST00000393560"; exon_number "5"; gene_name "LAMB1"; ref_gene_id "ENSG00000091136";
chr7	StringTie	exon	107964552	107964687	1000	-	.	gene_id "MSTRG.179306"; transcript_id "ENST00000393560"; exon_number "6"; gene_name "LAMB1"; ref_gene_id "ENSG00000091136";
chr7	StringTie	exon	107972992	107973071	1000	-	.	gene_id "MSTRG.179306"; transcript_id "ENST00000393560"; exon_number "7"; gene_name "LAMB1"; ref_gene_id "ENSG00000091136";
chr7	StringTie	exon	107974986	107975098	1000	-	.	gene_id "MSTRG.179306"; transcript_id "ENST00000393560"; exon_number "8"; gene_name "LAMB1"; ref_gene_id "ENSG00000091136";
chr7	StringTie	exon	107975234	107975413	1000	-	.	gene_id "MSTRG.179306"; transcript_id "ENST00000393560"; exon_number "9"; gene_name "LAMB1"; ref_gene_id "ENSG00000091136";
chr7	StringTie	exon	107975689	107975877	1000	-	.	gene_id "MSTRG.179306"; transcript_id "ENST00000393560"; exon_number "10"; gene_name "LAMB1"; ref_gene_id "ENSG00000091136";
chr7	StringTie	exon	107978047	107978167	1000	-	.	gene_id "MSTRG.179306"; transcript_id "ENST00000393560"; exon_number "11"; gene_name "LAMB1"; ref_gene_id "ENSG00000091136";
chr7	StringTie	exon	107980609	107980811	1000	-	.	gene_id "MSTRG.179306"; transcript_id "ENST00000393560"; exon_number "12"; gene_name "LAMB1"; ref_gene_id "ENSG00000091136";
chr7	StringTie	exon	107986022	107986085	1000	-	.	gene_id "MSTRG.179306"; transcript_id "ENST00000393560"; exon_number "13"; gene_name "LAMB1"; ref_gene_id "ENSG00000091136";
chr7	StringTie	exon	107986175	107986363	1000	-	.	gene_id "MSTRG.179306"; transcript_id "ENST00000393560"; exon_number "14"; gene_name "LAMB1"; ref_gene_id "ENSG00000091136";
chr7	StringTie	exon	107994887	107994960	1000	-	.	gene_id "MSTRG.179306"; transcript_id "ENST00000393560"; exon_number "15"; gene_name "LAMB1"; ref_gene_id "ENSG00000091136";
chr7	StringTie	exon	107998357	107998492	1000	-	.	gene_id "MSTRG.179306"; transcript_id "ENST00000393560"; exon_number "16"; gene_name "LAMB1"; ref_gene_id "ENSG00000091136";
chr7	StringTie	exon	108001558	108001733	1000	-	.	gene_id "MSTRG.179306"; transcript_id "ENST00000393560"; exon_number "17"; gene_name "LAMB1"; ref_gene_id "ENSG00000091136";
chr7	StringTie	exon	108002849	108002971	1000	-	.	gene_id "MSTRG.179306"; transcript_id "ENST00000393560"; exon_number "18"; gene_name "LAMB1"; ref_gene_id "ENSG00000091136";
chr7	StringTie	exon	108003111	108003187	1000	-	.	gene_id "MSTRG.179306"; transcript_id "ENST00000393560"; exon_number "19"; gene_name "LAMB1"; ref_gene_id "ENSG00000091136";
chr7	StringTie	transcript	107923803	108002027	1000	-	.	gene_id "MSTRG.179306"; transcript_id "ENST00000393561"; gene_name "LAMB1"; ref_gene_id "ENSG00000091136";
chr7	StringTie	exon	107923803	107924087	1000	-	.	gene_id "MSTRG.179306"; transcript_id "ENST00000393561"; exon_number "1"; gene_name "LAMB1"; ref_gene_id "ENSG00000091136";
chr7	StringTie	exon	107924230	107924389	1000	-	.	gene_id "MSTRG.179306"; transcript_id "ENST00000393561"; exon_number "2"; gene_name "LAMB1"; ref_gene_id "ENSG00000091136";
chr7	StringTie	exon	107926183	107926359	1000	-	.	gene_id "MSTRG.179306"; transcript_id "ENST00000393561"; exon_number "3"; gene_name "LAMB1"; ref_gene_id "ENSG00000091136";
chr7	StringTie	exon	107929064	107929205	1000	-	.	gene_id "MSTRG.179306"; transcript_id "ENST00000393561"; exon_number "4"; gene_name "LAMB1"; ref_gene_id "ENSG00000091136";
chr7	StringTie	exon	107929412	107929619	1000	-	.	gene_id "MSTRG.179306"; transcript_id "ENST00000393561"; exon_number "5"; gene_name "LAMB1"; ref_gene_id "ENSG00000091136";
chr7	StringTie	exon	107931356	107931500	1000	-	.	gene_id "MSTRG.179306"; transcript_id "ENST00000393561"; exon_number "6"; gene_name "LAMB1"; ref_gene_id "ENSG00000091136";
chr7	StringTie	exon	107932174	107932377	1000	-	.	gene_id "MSTRG.179306"; transcript_id "ENST00000393561"; exon_number "7"; gene_name "LAMB1"; ref_gene_id "ENSG00000091136";
chr7	StringTie	exon	107935415	107935656	1000	-	.	gene_id "MSTRG.179306"; transcript_id "ENST00000393561"; exon_number "8"; gene_name "LAMB1"; ref_gene_id "ENSG00000091136";
chr7	StringTie	exon	107937093	107937277	1000	-	.	gene_id "MSTRG.179306"; transcript_id "ENST00000393561"; exon_number "9"; gene_name "LAMB1"; ref_gene_id "ENSG00000091136";
chr7	StringTie	exon	107939989	107940358	1000	-	.	gene_id "MSTRG.179306"; transcript_id "ENST00000393561"; exon_number "10"; gene_name "LAMB1"; ref_gene_id "ENSG00000091136";
chr7	StringTie	exon	107951226	107951322	1000	-	.	gene_id "MSTRG.179306"; transcript_id "ENST00000393561"; exon_number "11"; gene_name "LAMB1"; ref_gene_id "ENSG00000091136";
chr7	StringTie	exon	107952009	107952223	1000	-	.	gene_id "MSTRG.179306"; transcript_id "ENST00000393561"; exon_number "12"; gene_name "LAMB1"; ref_gene_id "ENSG00000091136";
chr7	StringTie	exon	107953530	107953754	1000	-	.	gene_id "MSTRG.179306"; transcript_id "ENST00000393561"; exon_number "13"; gene_name "LAMB1"; ref_gene_id "ENSG00000091136";
chr7	StringTie	exon	107955467	107955630	1000	-	.	gene_id "MSTRG.179306"; transcript_id "ENST00000393561"; exon_number "14"; gene_name "LAMB1"; ref_gene_id "ENSG00000091136";
chr7	StringTie	exon	107959249	107959480	1000	-	.	gene_id "MSTRG.179306"; transcript_id "ENST00000393561"; exon_number "15"; gene_name "LAMB1"; ref_gene_id "ENSG00000091136";
chr7	StringTie	exon	107959691	107959834	1000	-	.	gene_id "MSTRG.179306"; transcript_id "ENST00000393561"; exon_number "16"; gene_name "LAMB1"; ref_gene_id "ENSG00000091136";
chr7	StringTie	exon	107960445	107960649	1000	-	.	gene_id "MSTRG.179306"; transcript_id "ENST00000393561"; exon_number "17"; gene_name "LAMB1"; ref_gene_id "ENSG00000091136";
chr7	StringTie	exon	107961206	107961329	1000	-	.	gene_id "MSTRG.179306"; transcript_id "ENST00000393561"; exon_number "18"; gene_name "LAMB1"; ref_gene_id "ENSG00000091136";
chr7	StringTie	exon	107961549	107961676	1000	-	.	gene_id "MSTRG.179306"; transcript_id "ENST00000393561"; exon_number "19"; gene_name "LAMB1"; ref_gene_id "ENSG00000091136";
chr7	StringTie	exon	107962905	107963063	1000	-	.	gene_id "MSTRG.179306"; transcript_id "ENST00000393561"; exon_number "20"; gene_name "LAMB1"; ref_gene_id "ENSG00000091136";
chr7	StringTie	exon	107964552	107964687	1000	-	.	gene_id "MSTRG.179306"; transcript_id "ENST00000393561"; exon_number "21"; gene_name "LAMB1"; ref_gene_id "ENSG00000091136";
chr7	StringTie	exon	107972992	107973071	1000	-	.	gene_id "MSTRG.179306"; transcript_id "ENST00000393561"; exon_number "22"; gene_name "LAMB1"; ref_gene_id "ENSG00000091136";
chr7	StringTie	exon	107974986	107975098	1000	-	.	gene_id "MSTRG.179306"; transcript_id "ENST00000393561"; exon_number "23"; gene_name "LAMB1"; ref_gene_id "ENSG00000091136";
chr7	StringTie	exon	107975234	107975413	1000	-	.	gene_id "MSTRG.179306"; transcript_id "ENST00000393561"; exon_number "24"; gene_name "LAMB1"; ref_gene_id "ENSG00000091136";
chr7	StringTie	exon	107975689	107975877	1000	-	.	gene_id "MSTRG.179306"; transcript_id "ENST00000393561"; exon_number "25"; gene_name "LAMB1"; ref_gene_id "ENSG00000091136";
chr7	StringTie	exon	107978047	107978167	1000	-	.	gene_id "MSTRG.179306"; transcript_id "ENST00000393561"; exon_number "26"; gene_name "LAMB1"; ref_gene_id "ENSG00000091136";
chr7	StringTie	exon	107980609	107980811	1000	-	.	gene_id "MSTRG.179306"; transcript_id "ENST00000393561"; exon_number "27"; gene_name "LAMB1"; ref_gene_id "ENSG00000091136";
chr7	StringTie	exon	107986022	107986085	1000	-	.	gene_id "MSTRG.179306"; transcript_id "ENST00000393561"; exon_number "28"; gene_name "LAMB1"; ref_gene_id "ENSG00000091136";
chr7	StringTie	exon	107986175	107986363	1000	-	.	gene_id "MSTRG.179306"; transcript_id "ENST00000393561"; exon_number "29"; gene_name "LAMB1"; ref_gene_id "ENSG00000091136";
chr7	StringTie	exon	107994887	107994960	1000	-	.	gene_id "MSTRG.179306"; transcript_id "ENST00000393561"; exon_number "30"; gene_name "LAMB1"; ref_gene_id "ENSG00000091136";
chr7	StringTie	exon	107998357	107998492	1000	-	.	gene_id "MSTRG.179306"; transcript_id "ENST00000393561"; exon_number "31"; gene_name "LAMB1"; ref_gene_id "ENSG00000091136";
chr7	StringTie	exon	108001558	108002027	1000	-	.	gene_id "MSTRG.179306"; transcript_id "ENST00000393561"; exon_number "32"; gene_name "LAMB1"; ref_gene_id "ENSG00000091136";
chr7	StringTie	transcript	108564993	108569669	1000	-	.	gene_id "MSTRG.179306"; transcript_id "ENST00000412935"; gene_name "THAP5"; ref_gene_id "ENSG00000177683";
chr7	StringTie	exon	108564993	108565105	1000	-	.	gene_id "MSTRG.179306"; transcript_id "ENST00000412935"; exon_number "1"; gene_name "THAP5"; ref_gene_id "ENSG00000177683";
chr7	StringTie	exon	108565830	108566022	1000	-	.	gene_id "MSTRG.179306"; transcript_id "ENST00000412935"; exon_number "2"; gene_name "THAP5"; ref_gene_id "ENSG00000177683";
chr7	StringTie	exon	108568282	108568578	1000	-	.	gene_id "MSTRG.179306"; transcript_id "ENST00000412935"; exon_number "3"; gene_name "THAP5"; ref_gene_id "ENSG00000177683";
chr7	StringTie	exon	108569490	108569669	1000	-	.	gene_id "MSTRG.179306"; transcript_id "ENST00000412935"; exon_number "4"; gene_name "THAP5"; ref_gene_id "ENSG00000177683";
chr7	StringTie	transcript	108147626	108456397	1000	-	.	gene_id "MSTRG.179306"; transcript_id "ENST00000413765"; gene_name "NRCAM"; ref_gene_id "ENSG00000091129";
chr7	StringTie	exon	108147626	108150147	1000	-	.	gene_id "MSTRG.179306"; transcript_id "ENST00000413765"; exon_number "1"; gene_name "NRCAM"; ref_gene_id "ENSG00000091129";
chr7	StringTie	exon	108159463	108159541	1000	-	.	gene_id "MSTRG.179306"; transcript_id "ENST00000413765"; exon_number "2"; gene_name "NRCAM"; ref_gene_id "ENSG00000091129";
chr7	StringTie	exon	108160361	108160492	1000	-	.	gene_id "MSTRG.179306"; transcript_id "ENST00000413765"; exon_number "3"; gene_name "NRCAM"; ref_gene_id "ENSG00000091129";
chr7	StringTie	exon	108175322	108175357	1000	-	.	gene_id "MSTRG.179306"; transcript_id "ENST00000413765"; exon_number "4"; gene_name "NRCAM"; ref_gene_id "ENSG00000091129";
chr7	StringTie	exon	108176430	108176606	1000	-	.	gene_id "MSTRG.179306"; transcript_id "ENST00000413765"; exon_number "5"; gene_name "NRCAM"; ref_gene_id "ENSG00000091129";
chr7	StringTie	exon	108177990	108178112	1000	-	.	gene_id "MSTRG.179306"; transcript_id "ENST00000413765"; exon_number "6"; gene_name "NRCAM"; ref_gene_id "ENSG00000091129";
chr7	StringTie	exon	108180223	108180427	1000	-	.	gene_id "MSTRG.179306"; transcript_id "ENST00000413765"; exon_number "7"; gene_name "NRCAM"; ref_gene_id "ENSG00000091129";
chr7	StringTie	exon	108181822	108181937	1000	-	.	gene_id "MSTRG.179306"; transcript_id "ENST00000413765"; exon_number "8"; gene_name "NRCAM"; ref_gene_id "ENSG00000091129";
chr7	StringTie	exon	108182695	108182920	1000	-	.	gene_id "MSTRG.179306"; transcript_id "ENST00000413765"; exon_number "9"; gene_name "NRCAM"; ref_gene_id "ENSG00000091129";
chr7	StringTie	exon	108184241	108184311	1000	-	.	gene_id "MSTRG.179306"; transcript_id "ENST00000413765"; exon_number "10"; gene_name "NRCAM"; ref_gene_id "ENSG00000091129";
chr7	StringTie	exon	108184417	108184614	1000	-	.	gene_id "MSTRG.179306"; transcript_id "ENST00000413765"; exon_number "11"; gene_name "NRCAM"; ref_gene_id "ENSG00000091129";
chr7	StringTie	exon	108189645	108189746	1000	-	.	gene_id "MSTRG.179306"; transcript_id "ENST00000413765"; exon_number "12"; gene_name "NRCAM"; ref_gene_id "ENSG00000091129";
chr7	StringTie	exon	108191254	108191283	1000	-	.	gene_id "MSTRG.179306"; transcript_id "ENST00000413765"; exon_number "13"; gene_name "NRCAM"; ref_gene_id "ENSG00000091129";
chr7	StringTie	exon	108191729	108191853	1000	-	.	gene_id "MSTRG.179306"; transcript_id "ENST00000413765"; exon_number "14"; gene_name "NRCAM"; ref_gene_id "ENSG00000091129";
chr7	StringTie	exon	108194024	108194171	1000	-	.	gene_id "MSTRG.179306"; transcript_id "ENST00000413765"; exon_number "15"; gene_name "NRCAM"; ref_gene_id "ENSG00000091129";
chr7	StringTie	exon	108194262	108194428	1000	-	.	gene_id "MSTRG.179306"; transcript_id "ENST00000413765"; exon_number "16"; gene_name "NRCAM"; ref_gene_id "ENSG00000091129";
chr7	StringTie	exon	108195761	108195872	1000	-	.	gene_id "MSTRG.179306"; transcript_id "ENST00000413765"; exon_number "17"; gene_name "NRCAM"; ref_gene_id "ENSG00000091129";
chr7	StringTie	exon	108197956	108198099	1000	-	.	gene_id "MSTRG.179306"; transcript_id "ENST00000413765"; exon_number "18"; gene_name "NRCAM"; ref_gene_id "ENSG00000091129";
chr7	StringTie	exon	108207528	108207659	1000	-	.	gene_id "MSTRG.179306"; transcript_id "ENST00000413765"; exon_number "19"; gene_name "NRCAM"; ref_gene_id "ENSG00000091129";
chr7	StringTie	exon	108209421	108209605	1000	-	.	gene_id "MSTRG.179306"; transcript_id "ENST00000413765"; exon_number "20"; gene_name "NRCAM"; ref_gene_id "ENSG00000091129";
chr7	StringTie	exon	108223725	108223836	1000	-	.	gene_id "MSTRG.179306"; transcript_id "ENST00000413765"; exon_number "21"; gene_name "NRCAM"; ref_gene_id "ENSG00000091129";
chr7	StringTie	exon	108225645	108225701	1000	-	.	gene_id "MSTRG.179306"; transcript_id "ENST00000413765"; exon_number "22"; gene_name "NRCAM"; ref_gene_id "ENSG00000091129";
chr7	StringTie	exon	108226208	108226378	1000	-	.	gene_id "MSTRG.179306"; transcript_id "ENST00000413765"; exon_number "23"; gene_name "NRCAM"; ref_gene_id "ENSG00000091129";
chr7	StringTie	exon	108231031	108231153	1000	-	.	gene_id "MSTRG.179306"; transcript_id "ENST00000413765"; exon_number "24"; gene_name "NRCAM"; ref_gene_id "ENSG00000091129";
chr7	StringTie	exon	108232326	108232522	1000	-	.	gene_id "MSTRG.179306"; transcript_id "ENST00000413765"; exon_number "25"; gene_name "NRCAM"; ref_gene_id "ENSG00000091129";
chr7	StringTie	exon	108234583	108234688	1000	-	.	gene_id "MSTRG.179306"; transcript_id "ENST00000413765"; exon_number "26"; gene_name "NRCAM"; ref_gene_id "ENSG00000091129";
chr7	StringTie	exon	108237752	108237769	1000	-	.	gene_id "MSTRG.179306"; transcript_id "ENST00000413765"; exon_number "27"; gene_name "NRCAM"; ref_gene_id "ENSG00000091129";
chr7	StringTie	exon	108239959	108240170	1000	-	.	gene_id "MSTRG.179306"; transcript_id "ENST00000413765"; exon_number "28"; gene_name "NRCAM"; ref_gene_id "ENSG00000091129";
chr7	StringTie	exon	108312665	108312731	1000	-	.	gene_id "MSTRG.179306"; transcript_id "ENST00000413765"; exon_number "29"; gene_name "NRCAM"; ref_gene_id "ENSG00000091129";
chr7	StringTie	exon	108399436	108399593	1000	-	.	gene_id "MSTRG.179306"; transcript_id "ENST00000413765"; exon_number "30"; gene_name "NRCAM"; ref_gene_id "ENSG00000091129";
chr7	StringTie	exon	108456243	108456397	1000	-	.	gene_id "MSTRG.179306"; transcript_id "ENST00000413765"; exon_number "31"; gene_name "NRCAM"; ref_gene_id "ENSG00000091129";
chr7	StringTie	transcript	108150049	108176773	1000	-	.	gene_id "MSTRG.179306"; transcript_id "ENST00000415105"; gene_name "NRCAM"; ref_gene_id "ENSG00000091129";
chr7	StringTie	exon	108150049	108150147	1000	-	.	gene_id "MSTRG.179306"; transcript_id "ENST00000415105"; exon_number "1"; gene_name "NRCAM"; ref_gene_id "ENSG00000091129";
chr7	StringTie	exon	108159463	108159541	1000	-	.	gene_id "MSTRG.179306"; transcript_id "ENST00000415105"; exon_number "2"; gene_name "NRCAM"; ref_gene_id "ENSG00000091129";
chr7	StringTie	exon	108160361	108160492	1000	-	.	gene_id "MSTRG.179306"; transcript_id "ENST00000415105"; exon_number "3"; gene_name "NRCAM"; ref_gene_id "ENSG00000091129";
chr7	StringTie	exon	108176430	108176606	1000	-	.	gene_id "MSTRG.179306"; transcript_id "ENST00000415105"; exon_number "4"; gene_name "NRCAM"; ref_gene_id "ENSG00000091129";
chr7	StringTie	exon	108176707	108176773	1000	-	.	gene_id "MSTRG.179306"; transcript_id "ENST00000415105"; exon_number "5"; gene_name "NRCAM"; ref_gene_id "ENSG00000091129";
chr7	StringTie	transcript	108515327	108527935	1000	-	.	gene_id "MSTRG.179306"; transcript_id "ENST00000415498"; gene_name "PNPLA8"; ref_gene_id "ENSG00000135241";
chr7	StringTie	exon	108515327	108515574	1000	-	.	gene_id "MSTRG.179306"; transcript_id "ENST00000415498"; exon_number "1"; gene_name "PNPLA8"; ref_gene_id "ENSG00000135241";
chr7	StringTie	exon	108518190	108518287	1000	-	.	gene_id "MSTRG.179306"; transcript_id "ENST00000415498"; exon_number "2"; gene_name "PNPLA8"; ref_gene_id "ENSG00000135241";
chr7	StringTie	exon	108527714	108527935	1000	-	.	gene_id "MSTRG.179306"; transcript_id "ENST00000415498"; exon_number "3"; gene_name "PNPLA8"; ref_gene_id "ENSG00000135241";
chr7	StringTie	transcript	108562227	108569723	1000	-	.	gene_id "MSTRG.179306"; transcript_id "ENST00000415914"; gene_name "THAP5"; ref_gene_id "ENSG00000177683";
chr7	StringTie	exon	108562227	108565105	1000	-	.	gene_id "MSTRG.179306"; transcript_id "ENST00000415914"; exon_number "1"; gene_name "THAP5"; ref_gene_id "ENSG00000177683";
chr7	StringTie	exon	108565830	108566022	1000	-	.	gene_id "MSTRG.179306"; transcript_id "ENST00000415914"; exon_number "2"; gene_name "THAP5"; ref_gene_id "ENSG00000177683";
chr7	StringTie	exon	108569490	108569723	1000	-	.	gene_id "MSTRG.179306"; transcript_id "ENST00000415914"; exon_number "3"; gene_name "THAP5"; ref_gene_id "ENSG00000177683";
chr7	StringTie	transcript	108197995	108243240	1000	-	.	gene_id "MSTRG.179306"; transcript_id "ENST00000417701"; gene_name "NRCAM"; ref_gene_id "ENSG00000091129";
chr7	StringTie	exon	108197995	108198099	1000	-	.	gene_id "MSTRG.179306"; transcript_id "ENST00000417701"; exon_number "1"; gene_name "NRCAM"; ref_gene_id "ENSG00000091129";
chr7	StringTie	exon	108207528	108207659	1000	-	.	gene_id "MSTRG.179306"; transcript_id "ENST00000417701"; exon_number "2"; gene_name "NRCAM"; ref_gene_id "ENSG00000091129";
chr7	StringTie	exon	108209421	108209605	1000	-	.	gene_id "MSTRG.179306"; transcript_id "ENST00000417701"; exon_number "3"; gene_name "NRCAM"; ref_gene_id "ENSG00000091129";
chr7	StringTie	exon	108223725	108223836	1000	-	.	gene_id "MSTRG.179306"; transcript_id "ENST00000417701"; exon_number "4"; gene_name "NRCAM"; ref_gene_id "ENSG00000091129";
chr7	StringTie	exon	108225645	108225701	1000	-	.	gene_id "MSTRG.179306"; transcript_id "ENST00000417701"; exon_number "5"; gene_name "NRCAM"; ref_gene_id "ENSG00000091129";
chr7	StringTie	exon	108226208	108226378	1000	-	.	gene_id "MSTRG.179306"; transcript_id "ENST00000417701"; exon_number "6"; gene_name "NRCAM"; ref_gene_id "ENSG00000091129";
chr7	StringTie	exon	108231031	108231153	1000	-	.	gene_id "MSTRG.179306"; transcript_id "ENST00000417701"; exon_number "7"; gene_name "NRCAM"; ref_gene_id "ENSG00000091129";
chr7	StringTie	exon	108232326	108232522	1000	-	.	gene_id "MSTRG.179306"; transcript_id "ENST00000417701"; exon_number "8"; gene_name "NRCAM"; ref_gene_id "ENSG00000091129";
chr7	StringTie	exon	108234583	108234688	1000	-	.	gene_id "MSTRG.179306"; transcript_id "ENST00000417701"; exon_number "9"; gene_name "NRCAM"; ref_gene_id "ENSG00000091129";
chr7	StringTie	exon	108239959	108240170	1000	-	.	gene_id "MSTRG.179306"; transcript_id "ENST00000417701"; exon_number "10"; gene_name "NRCAM"; ref_gene_id "ENSG00000091129";
chr7	StringTie	exon	108243047	108243240	1000	-	.	gene_id "MSTRG.179306"; transcript_id "ENST00000417701"; exon_number "11"; gene_name "NRCAM"; ref_gene_id "ENSG00000091129";
chr7	StringTie	transcript	108234630	108456717	1000	-	.	gene_id "MSTRG.179306"; transcript_id "ENST00000418239"; gene_name "NRCAM"; ref_gene_id "ENSG00000091129";
chr7	StringTie	exon	108234630	108234688	1000	-	.	gene_id "MSTRG.179306"; transcript_id "ENST00000418239"; exon_number "1"; gene_name "NRCAM"; ref_gene_id "ENSG00000091129";
chr7	StringTie	exon	108237752	108237769	1000	-	.	gene_id "MSTRG.179306"; transcript_id "ENST00000418239"; exon_number "2"; gene_name "NRCAM"; ref_gene_id "ENSG00000091129";
chr7	StringTie	exon	108239959	108240170	1000	-	.	gene_id "MSTRG.179306"; transcript_id "ENST00000418239"; exon_number "3"; gene_name "NRCAM"; ref_gene_id "ENSG00000091129";
chr7	StringTie	exon	108312665	108312731	1000	-	.	gene_id "MSTRG.179306"; transcript_id "ENST00000418239"; exon_number "4"; gene_name "NRCAM"; ref_gene_id "ENSG00000091129";
chr7	StringTie	exon	108399436	108399593	1000	-	.	gene_id "MSTRG.179306"; transcript_id "ENST00000418239"; exon_number "5"; gene_name "NRCAM"; ref_gene_id "ENSG00000091129";
chr7	StringTie	exon	108456670	108456717	1000	-	.	gene_id "MSTRG.179306"; transcript_id "ENST00000418239"; exon_number "6"; gene_name "NRCAM"; ref_gene_id "ENSG00000091129";
chr7	StringTie	transcript	108075537	108130355	1000	-	.	gene_id "MSTRG.179306"; transcript_id "ENST00000418464"; gene_name "LAMB4"; ref_gene_id "ENSG00000091128";
chr7	StringTie	exon	108075537	108075932	1000	-	.	gene_id "MSTRG.179306"; transcript_id "ENST00000418464"; exon_number "1"; gene_name "LAMB4"; ref_gene_id "ENSG00000091128";
chr7	StringTie	exon	108076944	108077064	1000	-	.	gene_id "MSTRG.179306"; transcript_id "ENST00000418464"; exon_number "2"; gene_name "LAMB4"; ref_gene_id "ENSG00000091128";
chr7	StringTie	exon	108078201	108078316	1000	-	.	gene_id "MSTRG.179306"; transcript_id "ENST00000418464"; exon_number "3"; gene_name "LAMB4"; ref_gene_id "ENSG00000091128";
chr7	StringTie	exon	108079601	108079786	1000	-	.	gene_id "MSTRG.179306"; transcript_id "ENST00000418464"; exon_number "4"; gene_name "LAMB4"; ref_gene_id "ENSG00000091128";
chr7	StringTie	exon	108091626	108091776	1000	-	.	gene_id "MSTRG.179306"; transcript_id "ENST00000418464"; exon_number "5"; gene_name "LAMB4"; ref_gene_id "ENSG00000091128";
chr7	StringTie	exon	108092337	108092416	1000	-	.	gene_id "MSTRG.179306"; transcript_id "ENST00000418464"; exon_number "6"; gene_name "LAMB4"; ref_gene_id "ENSG00000091128";
chr7	StringTie	exon	108095228	108095337	1000	-	.	gene_id "MSTRG.179306"; transcript_id "ENST00000418464"; exon_number "7"; gene_name "LAMB4"; ref_gene_id "ENSG00000091128";
chr7	StringTie	exon	108098403	108098582	1000	-	.	gene_id "MSTRG.179306"; transcript_id "ENST00000418464"; exon_number "8"; gene_name "LAMB4"; ref_gene_id "ENSG00000091128";
chr7	StringTie	exon	108103044	108103232	1000	-	.	gene_id "MSTRG.179306"; transcript_id "ENST00000418464"; exon_number "9"; gene_name "LAMB4"; ref_gene_id "ENSG00000091128";
chr7	StringTie	exon	108104499	108104619	1000	-	.	gene_id "MSTRG.179306"; transcript_id "ENST00000418464"; exon_number "10"; gene_name "LAMB4"; ref_gene_id "ENSG00000091128";
chr7	StringTie	exon	108105817	108106031	1000	-	.	gene_id "MSTRG.179306"; transcript_id "ENST00000418464"; exon_number "11"; gene_name "LAMB4"; ref_gene_id "ENSG00000091128";
chr7	StringTie	exon	108106509	108106572	1000	-	.	gene_id "MSTRG.179306"; transcript_id "ENST00000418464"; exon_number "12"; gene_name "LAMB4"; ref_gene_id "ENSG00000091128";
chr7	StringTie	exon	108107631	108107819	1000	-	.	gene_id "MSTRG.179306"; transcript_id "ENST00000418464"; exon_number "13"; gene_name "LAMB4"; ref_gene_id "ENSG00000091128";
chr7	StringTie	exon	108109171	108109244	1000	-	.	gene_id "MSTRG.179306"; transcript_id "ENST00000418464"; exon_number "14"; gene_name "LAMB4"; ref_gene_id "ENSG00000091128";
chr7	StringTie	exon	108111811	108111946	1000	-	.	gene_id "MSTRG.179306"; transcript_id "ENST00000418464"; exon_number "15"; gene_name "LAMB4"; ref_gene_id "ENSG00000091128";
chr7	StringTie	exon	108116004	108116161	1000	-	.	gene_id "MSTRG.179306"; transcript_id "ENST00000418464"; exon_number "16"; gene_name "LAMB4"; ref_gene_id "ENSG00000091128";
chr7	StringTie	exon	108123131	108123194	1000	-	.	gene_id "MSTRG.179306"; transcript_id "ENST00000418464"; exon_number "17"; gene_name "LAMB4"; ref_gene_id "ENSG00000091128";
chr7	StringTie	exon	108130306	108130355	1000	-	.	gene_id "MSTRG.179306"; transcript_id "ENST00000418464"; exon_number "18"; gene_name "LAMB4"; ref_gene_id "ENSG00000091128";
chr7	StringTie	transcript	108232417	108313295	1000	-	.	gene_id "MSTRG.179306"; transcript_id "ENST00000419936"; gene_name "NRCAM"; ref_gene_id "ENSG00000091129";
chr7	StringTie	exon	108232417	108232522	1000	-	.	gene_id "MSTRG.179306"; transcript_id "ENST00000419936"; exon_number "1"; gene_name "NRCAM"; ref_gene_id "ENSG00000091129";
chr7	StringTie	exon	108234583	108234688	1000	-	.	gene_id "MSTRG.179306"; transcript_id "ENST00000419936"; exon_number "2"; gene_name "NRCAM"; ref_gene_id "ENSG00000091129";
chr7	StringTie	exon	108239959	108240170	1000	-	.	gene_id "MSTRG.179306"; transcript_id "ENST00000419936"; exon_number "3"; gene_name "NRCAM"; ref_gene_id "ENSG00000091129";
chr7	StringTie	exon	108312665	108312731	1000	-	.	gene_id "MSTRG.179306"; transcript_id "ENST00000419936"; exon_number "4"; gene_name "NRCAM"; ref_gene_id "ENSG00000091129";
chr7	StringTie	exon	108313204	108313295	1000	-	.	gene_id "MSTRG.179306"; transcript_id "ENST00000419936"; exon_number "5"; gene_name "NRCAM"; ref_gene_id "ENSG00000091129";
chr7	StringTie	transcript	108471627	108526194	1000	-	.	gene_id "MSTRG.179306"; transcript_id "ENST00000422087"; gene_name "PNPLA8"; ref_gene_id "ENSG00000135241";
chr7	StringTie	exon	108471627	108472675	1000	-	.	gene_id "MSTRG.179306"; transcript_id "ENST00000422087"; exon_number "1"; gene_name "PNPLA8"; ref_gene_id "ENSG00000135241";
chr7	StringTie	exon	108479184	108479379	1000	-	.	gene_id "MSTRG.179306"; transcript_id "ENST00000422087"; exon_number "2"; gene_name "PNPLA8"; ref_gene_id "ENSG00000135241";
chr7	StringTie	exon	108487759	108487953	1000	-	.	gene_id "MSTRG.179306"; transcript_id "ENST00000422087"; exon_number "3"; gene_name "PNPLA8"; ref_gene_id "ENSG00000135241";
chr7	StringTie	exon	108491410	108491467	1000	-	.	gene_id "MSTRG.179306"; transcript_id "ENST00000422087"; exon_number "4"; gene_name "PNPLA8"; ref_gene_id "ENSG00000135241";
chr7	StringTie	exon	108496584	108496755	1000	-	.	gene_id "MSTRG.179306"; transcript_id "ENST00000422087"; exon_number "5"; gene_name "PNPLA8"; ref_gene_id "ENSG00000135241";
chr7	StringTie	exon	108497483	108497577	1000	-	.	gene_id "MSTRG.179306"; transcript_id "ENST00000422087"; exon_number "6"; gene_name "PNPLA8"; ref_gene_id "ENSG00000135241";
chr7	StringTie	exon	108502491	108502642	1000	-	.	gene_id "MSTRG.179306"; transcript_id "ENST00000422087"; exon_number "7"; gene_name "PNPLA8"; ref_gene_id "ENSG00000135241";
chr7	StringTie	exon	108514144	108514293	1000	-	.	gene_id "MSTRG.179306"; transcript_id "ENST00000422087"; exon_number "8"; gene_name "PNPLA8"; ref_gene_id "ENSG00000135241";
chr7	StringTie	exon	108514436	108515574	1000	-	.	gene_id "MSTRG.179306"; transcript_id "ENST00000422087"; exon_number "9"; gene_name "PNPLA8"; ref_gene_id "ENSG00000135241";
chr7	StringTie	exon	108518190	108518301	1000	-	.	gene_id "MSTRG.179306"; transcript_id "ENST00000422087"; exon_number "10"; gene_name "PNPLA8"; ref_gene_id "ENSG00000135241";
chr7	StringTie	exon	108521476	108521521	1000	-	.	gene_id "MSTRG.179306"; transcript_id "ENST00000422087"; exon_number "11"; gene_name "PNPLA8"; ref_gene_id "ENSG00000135241";
chr7	StringTie	exon	108526029	108526194	1000	-	.	gene_id "MSTRG.179306"; transcript_id "ENST00000422087"; exon_number "12"; gene_name "PNPLA8"; ref_gene_id "ENSG00000135241";
chr7	StringTie	transcript	108026561	108063899	1000	-	.	gene_id "MSTRG.179306"; transcript_id "ENST00000422975"; gene_name "LAMB4"; ref_gene_id "ENSG00000091128";
chr7	StringTie	exon	108026561	108026915	1000	-	.	gene_id "MSTRG.179306"; transcript_id "ENST00000422975"; exon_number "1"; gene_name "LAMB4"; ref_gene_id "ENSG00000091128";
chr7	StringTie	exon	108029043	108029196	1000	-	.	gene_id "MSTRG.179306"; transcript_id "ENST00000422975"; exon_number "2"; gene_name "LAMB4"; ref_gene_id "ENSG00000091128";
chr7	StringTie	exon	108030806	108030979	1000	-	.	gene_id "MSTRG.179306"; transcript_id "ENST00000422975"; exon_number "3"; gene_name "LAMB4"; ref_gene_id "ENSG00000091128";
chr7	StringTie	exon	108034208	108034346	1000	-	.	gene_id "MSTRG.179306"; transcript_id "ENST00000422975"; exon_number "4"; gene_name "LAMB4"; ref_gene_id "ENSG00000091128";
chr7	StringTie	exon	108037388	108037595	1000	-	.	gene_id "MSTRG.179306"; transcript_id "ENST00000422975"; exon_number "5"; gene_name "LAMB4"; ref_gene_id "ENSG00000091128";
chr7	StringTie	exon	108043752	108043896	1000	-	.	gene_id "MSTRG.179306"; transcript_id "ENST00000422975"; exon_number "6"; gene_name "LAMB4"; ref_gene_id "ENSG00000091128";
chr7	StringTie	exon	108047908	108048111	1000	-	.	gene_id "MSTRG.179306"; transcript_id "ENST00000422975"; exon_number "7"; gene_name "LAMB4"; ref_gene_id "ENSG00000091128";
chr7	StringTie	exon	108049326	108049531	1000	-	.	gene_id "MSTRG.179306"; transcript_id "ENST00000422975"; exon_number "8"; gene_name "LAMB4"; ref_gene_id "ENSG00000091128";
chr7	StringTie	exon	108052097	108052257	1000	-	.	gene_id "MSTRG.179306"; transcript_id "ENST00000422975"; exon_number "9"; gene_name "LAMB4"; ref_gene_id "ENSG00000091128";
chr7	StringTie	exon	108055632	108056007	1000	-	.	gene_id "MSTRG.179306"; transcript_id "ENST00000422975"; exon_number "10"; gene_name "LAMB4"; ref_gene_id "ENSG00000091128";
chr7	StringTie	exon	108057832	108057928	1000	-	.	gene_id "MSTRG.179306"; transcript_id "ENST00000422975"; exon_number "11"; gene_name "LAMB4"; ref_gene_id "ENSG00000091128";
chr7	StringTie	exon	108062774	108062994	1000	-	.	gene_id "MSTRG.179306"; transcript_id "ENST00000422975"; exon_number "12"; gene_name "LAMB4"; ref_gene_id "ENSG00000091128";
chr7	StringTie	exon	108063761	108063899	1000	-	.	gene_id "MSTRG.179306"; transcript_id "ENST00000422975"; exon_number "13"; gene_name "LAMB4"; ref_gene_id "ENSG00000091128";
chr7	StringTie	transcript	108149910	108240064	1000	-	.	gene_id "MSTRG.179306"; transcript_id "ENST00000425651"; gene_name "NRCAM"; ref_gene_id "ENSG00000091129";
chr7	StringTie	exon	108149910	108150147	1000	-	.	gene_id "MSTRG.179306"; transcript_id "ENST00000425651"; exon_number "1"; gene_name "NRCAM"; ref_gene_id "ENSG00000091129";
chr7	StringTie	exon	108159463	108159541	1000	-	.	gene_id "MSTRG.179306"; transcript_id "ENST00000425651"; exon_number "2"; gene_name "NRCAM"; ref_gene_id "ENSG00000091129";
chr7	StringTie	exon	108160361	108160492	1000	-	.	gene_id "MSTRG.179306"; transcript_id "ENST00000425651"; exon_number "3"; gene_name "NRCAM"; ref_gene_id "ENSG00000091129";
chr7	StringTie	exon	108166921	108167073	1000	-	.	gene_id "MSTRG.179306"; transcript_id "ENST00000425651"; exon_number "4"; gene_name "NRCAM"; ref_gene_id "ENSG00000091129";
chr7	StringTie	exon	108168277	108168402	1000	-	.	gene_id "MSTRG.179306"; transcript_id "ENST00000425651"; exon_number "5"; gene_name "NRCAM"; ref_gene_id "ENSG00000091129";
chr7	StringTie	exon	108175322	108175357	1000	-	.	gene_id "MSTRG.179306"; transcript_id "ENST00000425651"; exon_number "6"; gene_name "NRCAM"; ref_gene_id "ENSG00000091129";
chr7	StringTie	exon	108176430	108176606	1000	-	.	gene_id "MSTRG.179306"; transcript_id "ENST00000425651"; exon_number "7"; gene_name "NRCAM"; ref_gene_id "ENSG00000091129";
chr7	StringTie	exon	108177990	108178112	1000	-	.	gene_id "MSTRG.179306"; transcript_id "ENST00000425651"; exon_number "8"; gene_name "NRCAM"; ref_gene_id "ENSG00000091129";
chr7	StringTie	exon	108180223	108180427	1000	-	.	gene_id "MSTRG.179306"; transcript_id "ENST00000425651"; exon_number "9"; gene_name "NRCAM"; ref_gene_id "ENSG00000091129";
chr7	StringTie	exon	108181822	108181937	1000	-	.	gene_id "MSTRG.179306"; transcript_id "ENST00000425651"; exon_number "10"; gene_name "NRCAM"; ref_gene_id "ENSG00000091129";
chr7	StringTie	exon	108182695	108182920	1000	-	.	gene_id "MSTRG.179306"; transcript_id "ENST00000425651"; exon_number "11"; gene_name "NRCAM"; ref_gene_id "ENSG00000091129";
chr7	StringTie	exon	108184241	108184311	1000	-	.	gene_id "MSTRG.179306"; transcript_id "ENST00000425651"; exon_number "12"; gene_name "NRCAM"; ref_gene_id "ENSG00000091129";
chr7	StringTie	exon	108184417	108184614	1000	-	.	gene_id "MSTRG.179306"; transcript_id "ENST00000425651"; exon_number "13"; gene_name "NRCAM"; ref_gene_id "ENSG00000091129";
chr7	StringTie	exon	108189645	108189746	1000	-	.	gene_id "MSTRG.179306"; transcript_id "ENST00000425651"; exon_number "14"; gene_name "NRCAM"; ref_gene_id "ENSG00000091129";
chr7	StringTie	exon	108191254	108191283	1000	-	.	gene_id "MSTRG.179306"; transcript_id "ENST00000425651"; exon_number "15"; gene_name "NRCAM"; ref_gene_id "ENSG00000091129";
chr7	StringTie	exon	108191729	108191853	1000	-	.	gene_id "MSTRG.179306"; transcript_id "ENST00000425651"; exon_number "16"; gene_name "NRCAM"; ref_gene_id "ENSG00000091129";
chr7	StringTie	exon	108194024	108194171	1000	-	.	gene_id "MSTRG.179306"; transcript_id "ENST00000425651"; exon_number "17"; gene_name "NRCAM"; ref_gene_id "ENSG00000091129";
chr7	StringTie	exon	108194262	108194428	1000	-	.	gene_id "MSTRG.179306"; transcript_id "ENST00000425651"; exon_number "18"; gene_name "NRCAM"; ref_gene_id "ENSG00000091129";
chr7	StringTie	exon	108195761	108195872	1000	-	.	gene_id "MSTRG.179306"; transcript_id "ENST00000425651"; exon_number "19"; gene_name "NRCAM"; ref_gene_id "ENSG00000091129";
chr7	StringTie	exon	108197956	108198099	1000	-	.	gene_id "MSTRG.179306"; transcript_id "ENST00000425651"; exon_number "20"; gene_name "NRCAM"; ref_gene_id "ENSG00000091129";
chr7	StringTie	exon	108207528	108207659	1000	-	.	gene_id "MSTRG.179306"; transcript_id "ENST00000425651"; exon_number "21"; gene_name "NRCAM"; ref_gene_id "ENSG00000091129";
chr7	StringTie	exon	108209421	108209605	1000	-	.	gene_id "MSTRG.179306"; transcript_id "ENST00000425651"; exon_number "22"; gene_name "NRCAM"; ref_gene_id "ENSG00000091129";
chr7	StringTie	exon	108223725	108223836	1000	-	.	gene_id "MSTRG.179306"; transcript_id "ENST00000425651"; exon_number "23"; gene_name "NRCAM"; ref_gene_id "ENSG00000091129";
chr7	StringTie	exon	108225645	108225701	1000	-	.	gene_id "MSTRG.179306"; transcript_id "ENST00000425651"; exon_number "24"; gene_name "NRCAM"; ref_gene_id "ENSG00000091129";
chr7	StringTie	exon	108226208	108226378	1000	-	.	gene_id "MSTRG.179306"; transcript_id "ENST00000425651"; exon_number "25"; gene_name "NRCAM"; ref_gene_id "ENSG00000091129";
chr7	StringTie	exon	108231031	108231153	1000	-	.	gene_id "MSTRG.179306"; transcript_id "ENST00000425651"; exon_number "26"; gene_name "NRCAM"; ref_gene_id "ENSG00000091129";
chr7	StringTie	exon	108232326	108232522	1000	-	.	gene_id "MSTRG.179306"; transcript_id "ENST00000425651"; exon_number "27"; gene_name "NRCAM"; ref_gene_id "ENSG00000091129";
chr7	StringTie	exon	108234583	108234688	1000	-	.	gene_id "MSTRG.179306"; transcript_id "ENST00000425651"; exon_number "28"; gene_name "NRCAM"; ref_gene_id "ENSG00000091129";
chr7	StringTie	exon	108237752	108237769	1000	-	.	gene_id "MSTRG.179306"; transcript_id "ENST00000425651"; exon_number "29"; gene_name "NRCAM"; ref_gene_id "ENSG00000091129";
chr7	StringTie	exon	108239959	108240064	1000	-	.	gene_id "MSTRG.179306"; transcript_id "ENST00000425651"; exon_number "30"; gene_name "NRCAM"; ref_gene_id "ENSG00000091129";
chr7	StringTie	transcript	108470422	108526071	1000	-	.	gene_id "MSTRG.179306"; transcript_id "ENST00000426128"; gene_name "PNPLA8"; ref_gene_id "ENSG00000135241";
chr7	StringTie	exon	108470422	108472675	1000	-	.	gene_id "MSTRG.179306"; transcript_id "ENST00000426128"; exon_number "1"; gene_name "PNPLA8"; ref_gene_id "ENSG00000135241";
chr7	StringTie	exon	108479184	108479379	1000	-	.	gene_id "MSTRG.179306"; transcript_id "ENST00000426128"; exon_number "2"; gene_name "PNPLA8"; ref_gene_id "ENSG00000135241";
chr7	StringTie	exon	108487945	108487953	1000	-	.	gene_id "MSTRG.179306"; transcript_id "ENST00000426128"; exon_number "3"; gene_name "PNPLA8"; ref_gene_id "ENSG00000135241";
chr7	StringTie	exon	108491410	108491467	1000	-	.	gene_id "MSTRG.179306"; transcript_id "ENST00000426128"; exon_number "4"; gene_name "PNPLA8"; ref_gene_id "ENSG00000135241";
chr7	StringTie	exon	108496584	108496755	1000	-	.	gene_id "MSTRG.179306"; transcript_id "ENST00000426128"; exon_number "5"; gene_name "PNPLA8"; ref_gene_id "ENSG00000135241";
chr7	StringTie	exon	108497483	108497577	1000	-	.	gene_id "MSTRG.179306"; transcript_id "ENST00000426128"; exon_number "6"; gene_name "PNPLA8"; ref_gene_id "ENSG00000135241";
chr7	StringTie	exon	108502491	108502642	1000	-	.	gene_id "MSTRG.179306"; transcript_id "ENST00000426128"; exon_number "7"; gene_name "PNPLA8"; ref_gene_id "ENSG00000135241";
chr7	StringTie	exon	108514144	108514293	1000	-	.	gene_id "MSTRG.179306"; transcript_id "ENST00000426128"; exon_number "8"; gene_name "PNPLA8"; ref_gene_id "ENSG00000135241";
chr7	StringTie	exon	108514436	108515574	1000	-	.	gene_id "MSTRG.179306"; transcript_id "ENST00000426128"; exon_number "9"; gene_name "PNPLA8"; ref_gene_id "ENSG00000135241";
chr7	StringTie	exon	108526029	108526071	1000	-	.	gene_id "MSTRG.179306"; transcript_id "ENST00000426128"; exon_number "10"; gene_name "PNPLA8"; ref_gene_id "ENSG00000135241";
chr7	StringTie	transcript	108514914	108526123	1000	-	.	gene_id "MSTRG.179306"; transcript_id "ENST00000427008"; gene_name "PNPLA8"; ref_gene_id "ENSG00000135241";
chr7	StringTie	exon	108514914	108515574	1000	-	.	gene_id "MSTRG.179306"; transcript_id "ENST00000427008"; exon_number "1"; gene_name "PNPLA8"; ref_gene_id "ENSG00000135241";
chr7	StringTie	exon	108526050	108526123	1000	-	.	gene_id "MSTRG.179306"; transcript_id "ENST00000427008"; exon_number "2"; gene_name "PNPLA8"; ref_gene_id "ENSG00000135241";
chr7	StringTie	transcript	108471661	108526318	1000	-	.	gene_id "MSTRG.179306"; transcript_id "ENST00000436062"; gene_name "PNPLA8"; ref_gene_id "ENSG00000135241";
chr7	StringTie	exon	108471661	108472675	1000	-	.	gene_id "MSTRG.179306"; transcript_id "ENST00000436062"; exon_number "1"; gene_name "PNPLA8"; ref_gene_id "ENSG00000135241";
chr7	StringTie	exon	108479184	108479379	1000	-	.	gene_id "MSTRG.179306"; transcript_id "ENST00000436062"; exon_number "2"; gene_name "PNPLA8"; ref_gene_id "ENSG00000135241";
chr7	StringTie	exon	108487759	108487953	1000	-	.	gene_id "MSTRG.179306"; transcript_id "ENST00000436062"; exon_number "3"; gene_name "PNPLA8"; ref_gene_id "ENSG00000135241";
chr7	StringTie	exon	108491410	108491467	1000	-	.	gene_id "MSTRG.179306"; transcript_id "ENST00000436062"; exon_number "4"; gene_name "PNPLA8"; ref_gene_id "ENSG00000135241";
chr7	StringTie	exon	108496584	108496755	1000	-	.	gene_id "MSTRG.179306"; transcript_id "ENST00000436062"; exon_number "5"; gene_name "PNPLA8"; ref_gene_id "ENSG00000135241";
chr7	StringTie	exon	108497483	108497577	1000	-	.	gene_id "MSTRG.179306"; transcript_id "ENST00000436062"; exon_number "6"; gene_name "PNPLA8"; ref_gene_id "ENSG00000135241";
chr7	StringTie	exon	108502491	108502642	1000	-	.	gene_id "MSTRG.179306"; transcript_id "ENST00000436062"; exon_number "7"; gene_name "PNPLA8"; ref_gene_id "ENSG00000135241";
chr7	StringTie	exon	108514144	108514293	1000	-	.	gene_id "MSTRG.179306"; transcript_id "ENST00000436062"; exon_number "8"; gene_name "PNPLA8"; ref_gene_id "ENSG00000135241";
chr7	StringTie	exon	108514436	108515574	1000	-	.	gene_id "MSTRG.179306"; transcript_id "ENST00000436062"; exon_number "9"; gene_name "PNPLA8"; ref_gene_id "ENSG00000135241";
chr7	StringTie	exon	108526029	108526318	1000	-	.	gene_id "MSTRG.179306"; transcript_id "ENST00000436062"; exon_number "10"; gene_name "PNPLA8"; ref_gene_id "ENSG00000135241";
chr7	StringTie	transcript	108564570	108569750	1000	-	.	gene_id "MSTRG.179306"; transcript_id "ENST00000438865"; gene_name "THAP5"; ref_gene_id "ENSG00000177683";
chr7	StringTie	exon	108564570	108565105	1000	-	.	gene_id "MSTRG.179306"; transcript_id "ENST00000438865"; exon_number "1"; gene_name "THAP5"; ref_gene_id "ENSG00000177683";
chr7	StringTie	exon	108565952	108566022	1000	-	.	gene_id "MSTRG.179306"; transcript_id "ENST00000438865"; exon_number "2"; gene_name "THAP5"; ref_gene_id "ENSG00000177683";
chr7	StringTie	exon	108569490	108569750	1000	-	.	gene_id "MSTRG.179306"; transcript_id "ENST00000438865"; exon_number "3"; gene_name "THAP5"; ref_gene_id "ENSG00000177683";
chr7	StringTie	transcript	107998413	108003176	1000	-	.	gene_id "MSTRG.179306"; transcript_id "ENST00000439976"; gene_name "LAMB1"; ref_gene_id "ENSG00000091136";
chr7	StringTie	exon	107998413	107998492	1000	-	.	gene_id "MSTRG.179306"; transcript_id "ENST00000439976"; exon_number "1"; gene_name "LAMB1"; ref_gene_id "ENSG00000091136";
chr7	StringTie	exon	108001558	108001733	1000	-	.	gene_id "MSTRG.179306"; transcript_id "ENST00000439976"; exon_number "2"; gene_name "LAMB1"; ref_gene_id "ENSG00000091136";
chr7	StringTie	exon	108002127	108002384	1000	-	.	gene_id "MSTRG.179306"; transcript_id "ENST00000439976"; exon_number "3"; gene_name "LAMB1"; ref_gene_id "ENSG00000091136";
chr7	StringTie	exon	108002849	108002971	1000	-	.	gene_id "MSTRG.179306"; transcript_id "ENST00000439976"; exon_number "4"; gene_name "LAMB1"; ref_gene_id "ENSG00000091136";
chr7	StringTie	exon	108003111	108003176	1000	-	.	gene_id "MSTRG.179306"; transcript_id "ENST00000439976"; exon_number "5"; gene_name "LAMB1"; ref_gene_id "ENSG00000091136";
chr7	StringTie	transcript	108232399	108328488	1000	-	.	gene_id "MSTRG.179306"; transcript_id "ENST00000442580"; gene_name "NRCAM"; ref_gene_id "ENSG00000091129";
chr7	StringTie	exon	108232399	108232522	1000	-	.	gene_id "MSTRG.179306"; transcript_id "ENST00000442580"; exon_number "1"; gene_name "NRCAM"; ref_gene_id "ENSG00000091129";
chr7	StringTie	exon	108234583	108234688	1000	-	.	gene_id "MSTRG.179306"; transcript_id "ENST00000442580"; exon_number "2"; gene_name "NRCAM"; ref_gene_id "ENSG00000091129";
chr7	StringTie	exon	108237752	108237769	1000	-	.	gene_id "MSTRG.179306"; transcript_id "ENST00000442580"; exon_number "3"; gene_name "NRCAM"; ref_gene_id "ENSG00000091129";
chr7	StringTie	exon	108239959	108240170	1000	-	.	gene_id "MSTRG.179306"; transcript_id "ENST00000442580"; exon_number "4"; gene_name "NRCAM"; ref_gene_id "ENSG00000091129";
chr7	StringTie	exon	108312665	108312731	1000	-	.	gene_id "MSTRG.179306"; transcript_id "ENST00000442580"; exon_number "5"; gene_name "NRCAM"; ref_gene_id "ENSG00000091129";
chr7	StringTie	exon	108328421	108328488	1000	-	.	gene_id "MSTRG.179306"; transcript_id "ENST00000442580"; exon_number "6"; gene_name "NRCAM"; ref_gene_id "ENSG00000091129";
chr7	StringTie	transcript	108149952	108175357	1000	-	.	gene_id "MSTRG.179306"; transcript_id "ENST00000445634"; gene_name "NRCAM"; ref_gene_id "ENSG00000091129";
chr7	StringTie	exon	108149952	108150147	1000	-	.	gene_id "MSTRG.179306"; transcript_id "ENST00000445634"; exon_number "1"; gene_name "NRCAM"; ref_gene_id "ENSG00000091129";
chr7	StringTie	exon	108159463	108159541	1000	-	.	gene_id "MSTRG.179306"; transcript_id "ENST00000445634"; exon_number "2"; gene_name "NRCAM"; ref_gene_id "ENSG00000091129";
chr7	StringTie	exon	108160361	108160492	1000	-	.	gene_id "MSTRG.179306"; transcript_id "ENST00000445634"; exon_number "3"; gene_name "NRCAM"; ref_gene_id "ENSG00000091129";
chr7	StringTie	exon	108168277	108168402	1000	-	.	gene_id "MSTRG.179306"; transcript_id "ENST00000445634"; exon_number "4"; gene_name "NRCAM"; ref_gene_id "ENSG00000091129";
chr7	StringTie	exon	108175322	108175357	1000	-	.	gene_id "MSTRG.179306"; transcript_id "ENST00000445634"; exon_number "5"; gene_name "NRCAM"; ref_gene_id "ENSG00000091129";
chr7	StringTie	transcript	108564993	108569256	1000	-	.	gene_id "MSTRG.179306"; transcript_id "ENST00000446771"; gene_name "THAP5"; ref_gene_id "ENSG00000177683";
chr7	StringTie	exon	108564993	108565105	1000	-	.	gene_id "MSTRG.179306"; transcript_id "ENST00000446771"; exon_number "1"; gene_name "THAP5"; ref_gene_id "ENSG00000177683";
chr7	StringTie	exon	108565952	108566022	1000	-	.	gene_id "MSTRG.179306"; transcript_id "ENST00000446771"; exon_number "2"; gene_name "THAP5"; ref_gene_id "ENSG00000177683";
chr7	StringTie	exon	108569099	108569256	1000	-	.	gene_id "MSTRG.179306"; transcript_id "ENST00000446771"; exon_number "3"; gene_name "THAP5"; ref_gene_id "ENSG00000177683";
chr7	StringTie	transcript	108472531	108528161	1000	-	.	gene_id "MSTRG.179306"; transcript_id "ENST00000453085"; gene_name "PNPLA8"; ref_gene_id "ENSG00000135241";
chr7	StringTie	exon	108472531	108472675	1000	-	.	gene_id "MSTRG.179306"; transcript_id "ENST00000453085"; exon_number "1"; gene_name "PNPLA8"; ref_gene_id "ENSG00000135241";
chr7	StringTie	exon	108479184	108479379	1000	-	.	gene_id "MSTRG.179306"; transcript_id "ENST00000453085"; exon_number "2"; gene_name "PNPLA8"; ref_gene_id "ENSG00000135241";
chr7	StringTie	exon	108487759	108487953	1000	-	.	gene_id "MSTRG.179306"; transcript_id "ENST00000453085"; exon_number "3"; gene_name "PNPLA8"; ref_gene_id "ENSG00000135241";
chr7	StringTie	exon	108491410	108491467	1000	-	.	gene_id "MSTRG.179306"; transcript_id "ENST00000453085"; exon_number "4"; gene_name "PNPLA8"; ref_gene_id "ENSG00000135241";
chr7	StringTie	exon	108496584	108496755	1000	-	.	gene_id "MSTRG.179306"; transcript_id "ENST00000453085"; exon_number "5"; gene_name "PNPLA8"; ref_gene_id "ENSG00000135241";
chr7	StringTie	exon	108497483	108497577	1000	-	.	gene_id "MSTRG.179306"; transcript_id "ENST00000453085"; exon_number "6"; gene_name "PNPLA8"; ref_gene_id "ENSG00000135241";
chr7	StringTie	exon	108502491	108502642	1000	-	.	gene_id "MSTRG.179306"; transcript_id "ENST00000453085"; exon_number "7"; gene_name "PNPLA8"; ref_gene_id "ENSG00000135241";
chr7	StringTie	exon	108514144	108514293	1000	-	.	gene_id "MSTRG.179306"; transcript_id "ENST00000453085"; exon_number "8"; gene_name "PNPLA8"; ref_gene_id "ENSG00000135241";
chr7	StringTie	exon	108514436	108515447	1000	-	.	gene_id "MSTRG.179306"; transcript_id "ENST00000453085"; exon_number "9"; gene_name "PNPLA8"; ref_gene_id "ENSG00000135241";
chr7	StringTie	exon	108521476	108521521	1000	-	.	gene_id "MSTRG.179306"; transcript_id "ENST00000453085"; exon_number "10"; gene_name "PNPLA8"; ref_gene_id "ENSG00000135241";
chr7	StringTie	exon	108528057	108528161	1000	-	.	gene_id "MSTRG.179306"; transcript_id "ENST00000453085"; exon_number "11"; gene_name "PNPLA8"; ref_gene_id "ENSG00000135241";
chr7	StringTie	transcript	108471627	108526315	1000	-	.	gene_id "MSTRG.179306"; transcript_id "ENST00000453144"; gene_name "PNPLA8"; ref_gene_id "ENSG00000135241";
chr7	StringTie	exon	108471627	108472675	1000	-	.	gene_id "MSTRG.179306"; transcript_id "ENST00000453144"; exon_number "1"; gene_name "PNPLA8"; ref_gene_id "ENSG00000135241";
chr7	StringTie	exon	108479184	108479379	1000	-	.	gene_id "MSTRG.179306"; transcript_id "ENST00000453144"; exon_number "2"; gene_name "PNPLA8"; ref_gene_id "ENSG00000135241";
chr7	StringTie	exon	108487759	108487953	1000	-	.	gene_id "MSTRG.179306"; transcript_id "ENST00000453144"; exon_number "3"; gene_name "PNPLA8"; ref_gene_id "ENSG00000135241";
chr7	StringTie	exon	108491410	108491467	1000	-	.	gene_id "MSTRG.179306"; transcript_id "ENST00000453144"; exon_number "4"; gene_name "PNPLA8"; ref_gene_id "ENSG00000135241";
chr7	StringTie	exon	108496584	108496755	1000	-	.	gene_id "MSTRG.179306"; transcript_id "ENST00000453144"; exon_number "5"; gene_name "PNPLA8"; ref_gene_id "ENSG00000135241";
chr7	StringTie	exon	108497483	108497577	1000	-	.	gene_id "MSTRG.179306"; transcript_id "ENST00000453144"; exon_number "6"; gene_name "PNPLA8"; ref_gene_id "ENSG00000135241";
chr7	StringTie	exon	108502491	108502642	1000	-	.	gene_id "MSTRG.179306"; transcript_id "ENST00000453144"; exon_number "7"; gene_name "PNPLA8"; ref_gene_id "ENSG00000135241";
chr7	StringTie	exon	108514144	108514293	1000	-	.	gene_id "MSTRG.179306"; transcript_id "ENST00000453144"; exon_number "8"; gene_name "PNPLA8"; ref_gene_id "ENSG00000135241";
chr7	StringTie	exon	108514436	108515447	1000	-	.	gene_id "MSTRG.179306"; transcript_id "ENST00000453144"; exon_number "9"; gene_name "PNPLA8"; ref_gene_id "ENSG00000135241";
chr7	StringTie	exon	108526029	108526315	1000	-	.	gene_id "MSTRG.179306"; transcript_id "ENST00000453144"; exon_number "10"; gene_name "PNPLA8"; ref_gene_id "ENSG00000135241";
chr7	StringTie	transcript	108232417	108328655	1000	-	.	gene_id "MSTRG.179306"; transcript_id "ENST00000456431"; gene_name "NRCAM"; ref_gene_id "ENSG00000091129";
chr7	StringTie	exon	108232417	108232522	1000	-	.	gene_id "MSTRG.179306"; transcript_id "ENST00000456431"; exon_number "1"; gene_name "NRCAM"; ref_gene_id "ENSG00000091129";
chr7	StringTie	exon	108234583	108234688	1000	-	.	gene_id "MSTRG.179306"; transcript_id "ENST00000456431"; exon_number "2"; gene_name "NRCAM"; ref_gene_id "ENSG00000091129";
chr7	StringTie	exon	108239959	108240170	1000	-	.	gene_id "MSTRG.179306"; transcript_id "ENST00000456431"; exon_number "3"; gene_name "NRCAM"; ref_gene_id "ENSG00000091129";
chr7	StringTie	exon	108312665	108312731	1000	-	.	gene_id "MSTRG.179306"; transcript_id "ENST00000456431"; exon_number "4"; gene_name "NRCAM"; ref_gene_id "ENSG00000091129";
chr7	StringTie	exon	108328421	108328655	1000	-	.	gene_id "MSTRG.179306"; transcript_id "ENST00000456431"; exon_number "5"; gene_name "NRCAM"; ref_gene_id "ENSG00000091129";
chr7	StringTie	transcript	108496592	108502788	1000	-	.	gene_id "MSTRG.179306"; transcript_id "ENST00000462466"; gene_name "PNPLA8"; ref_gene_id "ENSG00000135241";
chr7	StringTie	exon	108496592	108496755	1000	-	.	gene_id "MSTRG.179306"; transcript_id "ENST00000462466"; exon_number "1"; gene_name "PNPLA8"; ref_gene_id "ENSG00000135241";
chr7	StringTie	exon	108497483	108497577	1000	-	.	gene_id "MSTRG.179306"; transcript_id "ENST00000462466"; exon_number "2"; gene_name "PNPLA8"; ref_gene_id "ENSG00000135241";
chr7	StringTie	exon	108502491	108502788	1000	-	.	gene_id "MSTRG.179306"; transcript_id "ENST00000462466"; exon_number "3"; gene_name "PNPLA8"; ref_gene_id "ENSG00000135241";
chr7	StringTie	transcript	108156387	108178114	1000	-	.	gene_id "MSTRG.179306"; transcript_id "ENST00000465585"; gene_name "NRCAM"; ref_gene_id "ENSG00000091129";
chr7	StringTie	exon	108156387	108156448	1000	-	.	gene_id "MSTRG.179306"; transcript_id "ENST00000465585"; exon_number "1"; gene_name "NRCAM"; ref_gene_id "ENSG00000091129";
chr7	StringTie	exon	108159463	108159541	1000	-	.	gene_id "MSTRG.179306"; transcript_id "ENST00000465585"; exon_number "2"; gene_name "NRCAM"; ref_gene_id "ENSG00000091129";
chr7	StringTie	exon	108160361	108160492	1000	-	.	gene_id "MSTRG.179306"; transcript_id "ENST00000465585"; exon_number "3"; gene_name "NRCAM"; ref_gene_id "ENSG00000091129";
chr7	StringTie	exon	108176430	108176606	1000	-	.	gene_id "MSTRG.179306"; transcript_id "ENST00000465585"; exon_number "4"; gene_name "NRCAM"; ref_gene_id "ENSG00000091129";
chr7	StringTie	exon	108177990	108178114	1000	-	.	gene_id "MSTRG.179306"; transcript_id "ENST00000465585"; exon_number "5"; gene_name "NRCAM"; ref_gene_id "ENSG00000091129";
chr7	StringTie	transcript	107931357	107932624	1000	-	.	gene_id "MSTRG.179306"; transcript_id "ENST00000468518"; gene_name "LAMB1"; ref_gene_id "ENSG00000091136";
chr7	StringTie	exon	107931357	107931500	1000	-	.	gene_id "MSTRG.179306"; transcript_id "ENST00000468518"; exon_number "1"; gene_name "LAMB1"; ref_gene_id "ENSG00000091136";
chr7	StringTie	exon	107932174	107932624	1000	-	.	gene_id "MSTRG.179306"; transcript_id "ENST00000468518"; exon_number "2"; gene_name "LAMB1"; ref_gene_id "ENSG00000091136";
chr7	StringTie	transcript	108554543	108569597	1000	-	.	gene_id "MSTRG.179306"; transcript_id "ENST00000468884"; gene_name "THAP5"; ref_gene_id "ENSG00000177683";
chr7	StringTie	exon	108554543	108554859	1000	-	.	gene_id "MSTRG.179306"; transcript_id "ENST00000468884"; exon_number "1"; gene_name "THAP5"; ref_gene_id "ENSG00000177683";
chr7	StringTie	exon	108569490	108569597	1000	-	.	gene_id "MSTRG.179306"; transcript_id "ENST00000468884"; exon_number "2"; gene_name "THAP5"; ref_gene_id "ENSG00000177683";
chr7	StringTie	transcript	107937090	107940564	1000	-	.	gene_id "MSTRG.179306"; transcript_id "ENST00000468999"; gene_name "LAMB1"; ref_gene_id "ENSG00000091136";
chr7	StringTie	exon	107937090	107937277	1000	-	.	gene_id "MSTRG.179306"; transcript_id "ENST00000468999"; exon_number "1"; gene_name "LAMB1"; ref_gene_id "ENSG00000091136";
chr7	StringTie	exon	107939989	107940564	1000	-	.	gene_id "MSTRG.179306"; transcript_id "ENST00000468999"; exon_number "2"; gene_name "LAMB1"; ref_gene_id "ENSG00000091136";
chr7	StringTie	transcript	107935374	107937163	1000	-	.	gene_id "MSTRG.179306"; transcript_id "ENST00000470995"; gene_name "LAMB1"; ref_gene_id "ENSG00000091136";
chr7	StringTie	exon	107935374	107935656	1000	-	.	gene_id "MSTRG.179306"; transcript_id "ENST00000470995"; exon_number "1"; gene_name "LAMB1"; ref_gene_id "ENSG00000091136";
chr7	StringTie	exon	107936279	107936373	1000	-	.	gene_id "MSTRG.179306"; transcript_id "ENST00000470995"; exon_number "2"; gene_name "LAMB1"; ref_gene_id "ENSG00000091136";
chr7	StringTie	exon	107937093	107937163	1000	-	.	gene_id "MSTRG.179306"; transcript_id "ENST00000470995"; exon_number "3"; gene_name "LAMB1"; ref_gene_id "ENSG00000091136";
chr7	StringTie	transcript	108062397	108065858	1000	-	.	gene_id "MSTRG.179306"; transcript_id "ENST00000471677"; gene_name "LAMB4"; ref_gene_id "ENSG00000091128";
chr7	StringTie	exon	108062397	108062994	1000	-	.	gene_id "MSTRG.179306"; transcript_id "ENST00000471677"; exon_number "1"; gene_name "LAMB4"; ref_gene_id "ENSG00000091128";
chr7	StringTie	exon	108063761	108063985	1000	-	.	gene_id "MSTRG.179306"; transcript_id "ENST00000471677"; exon_number "2"; gene_name "LAMB4"; ref_gene_id "ENSG00000091128";
chr7	StringTie	exon	108065762	108065858	1000	-	.	gene_id "MSTRG.179306"; transcript_id "ENST00000471677"; exon_number "3"; gene_name "LAMB4"; ref_gene_id "ENSG00000091128";
chr7	StringTie	transcript	107923799	107929977	1000	-	.	gene_id "MSTRG.179306"; transcript_id "ENST00000472714"; gene_name "LAMB1"; ref_gene_id "ENSG00000091136";
chr7	StringTie	exon	107923799	107924087	1000	-	.	gene_id "MSTRG.179306"; transcript_id "ENST00000472714"; exon_number "1"; gene_name "LAMB1"; ref_gene_id "ENSG00000091136";
chr7	StringTie	exon	107924230	107924389	1000	-	.	gene_id "MSTRG.179306"; transcript_id "ENST00000472714"; exon_number "2"; gene_name "LAMB1"; ref_gene_id "ENSG00000091136";
chr7	StringTie	exon	107926183	107926359	1000	-	.	gene_id "MSTRG.179306"; transcript_id "ENST00000472714"; exon_number "3"; gene_name "LAMB1"; ref_gene_id "ENSG00000091136";
chr7	StringTie	exon	107929064	107929977	1000	-	.	gene_id "MSTRG.179306"; transcript_id "ENST00000472714"; exon_number "4"; gene_name "LAMB1"; ref_gene_id "ENSG00000091136";
chr7	StringTie	transcript	107929449	107937159	1000	-	.	gene_id "MSTRG.179306"; transcript_id "ENST00000474380"; gene_name "LAMB1"; ref_gene_id "ENSG00000091136";
chr7	StringTie	exon	107929449	107929619	1000	-	.	gene_id "MSTRG.179306"; transcript_id "ENST00000474380"; exon_number "1"; gene_name "LAMB1"; ref_gene_id "ENSG00000091136";
chr7	StringTie	exon	107931356	107931500	1000	-	.	gene_id "MSTRG.179306"; transcript_id "ENST00000474380"; exon_number "2"; gene_name "LAMB1"; ref_gene_id "ENSG00000091136";
chr7	StringTie	exon	107932174	107932493	1000	-	.	gene_id "MSTRG.179306"; transcript_id "ENST00000474380"; exon_number "3"; gene_name "LAMB1"; ref_gene_id "ENSG00000091136";
chr7	StringTie	exon	107935415	107935656	1000	-	.	gene_id "MSTRG.179306"; transcript_id "ENST00000474380"; exon_number "4"; gene_name "LAMB1"; ref_gene_id "ENSG00000091136";
chr7	StringTie	exon	107937093	107937159	1000	-	.	gene_id "MSTRG.179306"; transcript_id "ENST00000474380"; exon_number "5"; gene_name "LAMB1"; ref_gene_id "ENSG00000091136";
chr7	StringTie	transcript	108062470	108130356	1000	-	.	gene_id "MSTRG.179306"; transcript_id "ENST00000475469"; gene_name "LAMB4"; ref_gene_id "ENSG00000091128";
chr7	StringTie	exon	108062470	108062994	1000	-	.	gene_id "MSTRG.179306"; transcript_id "ENST00000475469"; exon_number "1"; gene_name "LAMB4"; ref_gene_id "ENSG00000091128";
chr7	StringTie	exon	108063761	108063985	1000	-	.	gene_id "MSTRG.179306"; transcript_id "ENST00000475469"; exon_number "2"; gene_name "LAMB4"; ref_gene_id "ENSG00000091128";
chr7	StringTie	exon	108065762	108065919	1000	-	.	gene_id "MSTRG.179306"; transcript_id "ENST00000475469"; exon_number "3"; gene_name "LAMB4"; ref_gene_id "ENSG00000091128";
chr7	StringTie	exon	108066369	108066600	1000	-	.	gene_id "MSTRG.179306"; transcript_id "ENST00000475469"; exon_number "4"; gene_name "LAMB4"; ref_gene_id "ENSG00000091128";
chr7	StringTie	exon	108068016	108068159	1000	-	.	gene_id "MSTRG.179306"; transcript_id "ENST00000475469"; exon_number "5"; gene_name "LAMB4"; ref_gene_id "ENSG00000091128";
chr7	StringTie	exon	108069708	108069885	1000	-	.	gene_id "MSTRG.179306"; transcript_id "ENST00000475469"; exon_number "6"; gene_name "LAMB4"; ref_gene_id "ENSG00000091128";
chr7	StringTie	exon	108076944	108077064	1000	-	.	gene_id "MSTRG.179306"; transcript_id "ENST00000475469"; exon_number "7"; gene_name "LAMB4"; ref_gene_id "ENSG00000091128";
chr7	StringTie	exon	108078201	108078316	1000	-	.	gene_id "MSTRG.179306"; transcript_id "ENST00000475469"; exon_number "8"; gene_name "LAMB4"; ref_gene_id "ENSG00000091128";
chr7	StringTie	exon	108079601	108079786	1000	-	.	gene_id "MSTRG.179306"; transcript_id "ENST00000475469"; exon_number "9"; gene_name "LAMB4"; ref_gene_id "ENSG00000091128";
chr7	StringTie	exon	108091626	108091776	1000	-	.	gene_id "MSTRG.179306"; transcript_id "ENST00000475469"; exon_number "10"; gene_name "LAMB4"; ref_gene_id "ENSG00000091128";
chr7	StringTie	exon	108092337	108092416	1000	-	.	gene_id "MSTRG.179306"; transcript_id "ENST00000475469"; exon_number "11"; gene_name "LAMB4"; ref_gene_id "ENSG00000091128";
chr7	StringTie	exon	108095228	108095337	1000	-	.	gene_id "MSTRG.179306"; transcript_id "ENST00000475469"; exon_number "12"; gene_name "LAMB4"; ref_gene_id "ENSG00000091128";
chr7	StringTie	exon	108098403	108098582	1000	-	.	gene_id "MSTRG.179306"; transcript_id "ENST00000475469"; exon_number "13"; gene_name "LAMB4"; ref_gene_id "ENSG00000091128";
chr7	StringTie	exon	108103044	108103232	1000	-	.	gene_id "MSTRG.179306"; transcript_id "ENST00000475469"; exon_number "14"; gene_name "LAMB4"; ref_gene_id "ENSG00000091128";
chr7	StringTie	exon	108104499	108104619	1000	-	.	gene_id "MSTRG.179306"; transcript_id "ENST00000475469"; exon_number "15"; gene_name "LAMB4"; ref_gene_id "ENSG00000091128";
chr7	StringTie	exon	108105817	108106031	1000	-	.	gene_id "MSTRG.179306"; transcript_id "ENST00000475469"; exon_number "16"; gene_name "LAMB4"; ref_gene_id "ENSG00000091128";
chr7	StringTie	exon	108106509	108106572	1000	-	.	gene_id "MSTRG.179306"; transcript_id "ENST00000475469"; exon_number "17"; gene_name "LAMB4"; ref_gene_id "ENSG00000091128";
chr7	StringTie	exon	108107631	108107819	1000	-	.	gene_id "MSTRG.179306"; transcript_id "ENST00000475469"; exon_number "18"; gene_name "LAMB4"; ref_gene_id "ENSG00000091128";
chr7	StringTie	exon	108109171	108109244	1000	-	.	gene_id "MSTRG.179306"; transcript_id "ENST00000475469"; exon_number "19"; gene_name "LAMB4"; ref_gene_id "ENSG00000091128";
chr7	StringTie	exon	108111811	108111946	1000	-	.	gene_id "MSTRG.179306"; transcript_id "ENST00000475469"; exon_number "20"; gene_name "LAMB4"; ref_gene_id "ENSG00000091128";
chr7	StringTie	exon	108116004	108116161	1000	-	.	gene_id "MSTRG.179306"; transcript_id "ENST00000475469"; exon_number "21"; gene_name "LAMB4"; ref_gene_id "ENSG00000091128";
chr7	StringTie	exon	108123131	108123197	1000	-	.	gene_id "MSTRG.179306"; transcript_id "ENST00000475469"; exon_number "22"; gene_name "LAMB4"; ref_gene_id "ENSG00000091128";
chr7	StringTie	exon	108130306	108130356	1000	-	.	gene_id "MSTRG.179306"; transcript_id "ENST00000475469"; exon_number "23"; gene_name "LAMB4"; ref_gene_id "ENSG00000091128";
chr7	StringTie	transcript	108030945	108044270	1000	-	.	gene_id "MSTRG.179306"; transcript_id "ENST00000475572"; gene_name "LAMB4"; ref_gene_id "ENSG00000091128";
chr7	StringTie	exon	108030945	108030979	1000	-	.	gene_id "MSTRG.179306"; transcript_id "ENST00000475572"; exon_number "1"; gene_name "LAMB4"; ref_gene_id "ENSG00000091128";
chr7	StringTie	exon	108034208	108034346	1000	-	.	gene_id "MSTRG.179306"; transcript_id "ENST00000475572"; exon_number "2"; gene_name "LAMB4"; ref_gene_id "ENSG00000091128";
chr7	StringTie	exon	108037388	108037595	1000	-	.	gene_id "MSTRG.179306"; transcript_id "ENST00000475572"; exon_number "3"; gene_name "LAMB4"; ref_gene_id "ENSG00000091128";
chr7	StringTie	exon	108043752	108043896	1000	-	.	gene_id "MSTRG.179306"; transcript_id "ENST00000475572"; exon_number "4"; gene_name "LAMB4"; ref_gene_id "ENSG00000091128";
chr7	StringTie	exon	108044244	108044270	1000	-	.	gene_id "MSTRG.179306"; transcript_id "ENST00000475572"; exon_number "5"; gene_name "LAMB4"; ref_gene_id "ENSG00000091128";
chr7	StringTie	transcript	107942399	107953649	1000	-	.	gene_id "MSTRG.179306"; transcript_id "ENST00000476039"; gene_name "LAMB1"; ref_gene_id "ENSG00000091136";
chr7	StringTie	exon	107942399	107942619	1000	-	.	gene_id "MSTRG.179306"; transcript_id "ENST00000476039"; exon_number "1"; gene_name "LAMB1"; ref_gene_id "ENSG00000091136";
chr7	StringTie	exon	107951226	107951322	1000	-	.	gene_id "MSTRG.179306"; transcript_id "ENST00000476039"; exon_number "2"; gene_name "LAMB1"; ref_gene_id "ENSG00000091136";
chr7	StringTie	exon	107952009	107952223	1000	-	.	gene_id "MSTRG.179306"; transcript_id "ENST00000476039"; exon_number "3"; gene_name "LAMB1"; ref_gene_id "ENSG00000091136";
chr7	StringTie	exon	107953530	107953649	1000	-	.	gene_id "MSTRG.179306"; transcript_id "ENST00000476039"; exon_number "4"; gene_name "LAMB1"; ref_gene_id "ENSG00000091136";
chr7	StringTie	transcript	108496585	108526120	1000	-	.	gene_id "MSTRG.179306"; transcript_id "ENST00000476592"; gene_name "PNPLA8"; ref_gene_id "ENSG00000135241";
chr7	StringTie	exon	108496585	108496755	1000	-	.	gene_id "MSTRG.179306"; transcript_id "ENST00000476592"; exon_number "1"; gene_name "PNPLA8"; ref_gene_id "ENSG00000135241";
chr7	StringTie	exon	108497483	108497577	1000	-	.	gene_id "MSTRG.179306"; transcript_id "ENST00000476592"; exon_number "2"; gene_name "PNPLA8"; ref_gene_id "ENSG00000135241";
chr7	StringTie	exon	108502491	108502642	1000	-	.	gene_id "MSTRG.179306"; transcript_id "ENST00000476592"; exon_number "3"; gene_name "PNPLA8"; ref_gene_id "ENSG00000135241";
chr7	StringTie	exon	108514144	108514293	1000	-	.	gene_id "MSTRG.179306"; transcript_id "ENST00000476592"; exon_number "4"; gene_name "PNPLA8"; ref_gene_id "ENSG00000135241";
chr7	StringTie	exon	108526029	108526120	1000	-	.	gene_id "MSTRG.179306"; transcript_id "ENST00000476592"; exon_number "5"; gene_name "PNPLA8"; ref_gene_id "ENSG00000135241";
chr7	StringTie	transcript	107951101	107952090	1000	-	.	gene_id "MSTRG.179306"; transcript_id "ENST00000479448"; gene_name "LAMB1"; ref_gene_id "ENSG00000091136";
chr7	StringTie	exon	107951101	107951322	1000	-	.	gene_id "MSTRG.179306"; transcript_id "ENST00000479448"; exon_number "1"; gene_name "LAMB1"; ref_gene_id "ENSG00000091136";
chr7	StringTie	exon	107952009	107952090	1000	-	.	gene_id "MSTRG.179306"; transcript_id "ENST00000479448"; exon_number "2"; gene_name "LAMB1"; ref_gene_id "ENSG00000091136";
chr7	StringTie	transcript	108023811	108037462	1000	-	.	gene_id "MSTRG.179306"; transcript_id "ENST00000483484"; gene_name "LAMB4"; ref_gene_id "ENSG00000091128";
chr7	StringTie	exon	108023811	108024178	1000	-	.	gene_id "MSTRG.179306"; transcript_id "ENST00000483484"; exon_number "1"; gene_name "LAMB4"; ref_gene_id "ENSG00000091128";
chr7	StringTie	exon	108029043	108029196	1000	-	.	gene_id "MSTRG.179306"; transcript_id "ENST00000483484"; exon_number "2"; gene_name "LAMB4"; ref_gene_id "ENSG00000091128";
chr7	StringTie	exon	108034208	108034346	1000	-	.	gene_id "MSTRG.179306"; transcript_id "ENST00000483484"; exon_number "3"; gene_name "LAMB4"; ref_gene_id "ENSG00000091128";
chr7	StringTie	exon	108037388	108037462	1000	-	.	gene_id "MSTRG.179306"; transcript_id "ENST00000483484"; exon_number "4"; gene_name "LAMB4"; ref_gene_id "ENSG00000091128";
chr7	StringTie	transcript	108496427	108526163	1000	-	.	gene_id "MSTRG.179306"; transcript_id "ENST00000483879"; gene_name "PNPLA8"; ref_gene_id "ENSG00000135241";
chr7	StringTie	exon	108496427	108496755	1000	-	.	gene_id "MSTRG.179306"; transcript_id "ENST00000483879"; exon_number "1"; gene_name "PNPLA8"; ref_gene_id "ENSG00000135241";
chr7	StringTie	exon	108497483	108497577	1000	-	.	gene_id "MSTRG.179306"; transcript_id "ENST00000483879"; exon_number "2"; gene_name "PNPLA8"; ref_gene_id "ENSG00000135241";
chr7	StringTie	exon	108502491	108502642	1000	-	.	gene_id "MSTRG.179306"; transcript_id "ENST00000483879"; exon_number "3"; gene_name "PNPLA8"; ref_gene_id "ENSG00000135241";
chr7	StringTie	exon	108526029	108526163	1000	-	.	gene_id "MSTRG.179306"; transcript_id "ENST00000483879"; exon_number "4"; gene_name "PNPLA8"; ref_gene_id "ENSG00000135241";
chr7	StringTie	transcript	108565171	108569688	1000	-	.	gene_id "MSTRG.179306"; transcript_id "ENST00000484452"; gene_name "THAP5"; ref_gene_id "ENSG00000177683";
chr7	StringTie	exon	108565171	108566022	1000	-	.	gene_id "MSTRG.179306"; transcript_id "ENST00000484452"; exon_number "1"; gene_name "THAP5"; ref_gene_id "ENSG00000177683";
chr7	StringTie	exon	108569490	108569688	1000	-	.	gene_id "MSTRG.179306"; transcript_id "ENST00000484452"; exon_number "2"; gene_name "THAP5"; ref_gene_id "ENSG00000177683";
chr7	StringTie	transcript	108497481	108569666	1000	-	.	gene_id "MSTRG.179306"; transcript_id "ENST00000489738"; gene_name "PNPLA8"; ref_gene_id "ENSG00000135241";
chr7	StringTie	exon	108497481	108497577	1000	-	.	gene_id "MSTRG.179306"; transcript_id "ENST00000489738"; exon_number "1"; gene_name "PNPLA8"; ref_gene_id "ENSG00000135241";
chr7	StringTie	exon	108502491	108502642	1000	-	.	gene_id "MSTRG.179306"; transcript_id "ENST00000489738"; exon_number "2"; gene_name "PNPLA8"; ref_gene_id "ENSG00000135241";
chr7	StringTie	exon	108569490	108569666	1000	-	.	gene_id "MSTRG.179306"; transcript_id "ENST00000489738"; exon_number "3"; gene_name "PNPLA8"; ref_gene_id "ENSG00000135241";
chr7	StringTie	transcript	108207228	108209603	1000	-	.	gene_id "MSTRG.179306"; transcript_id "ENST00000489800"; gene_name "NRCAM"; ref_gene_id "ENSG00000091129";
chr7	StringTie	exon	108207228	108207659	1000	-	.	gene_id "MSTRG.179306"; transcript_id "ENST00000489800"; exon_number "1"; gene_name "NRCAM"; ref_gene_id "ENSG00000091129";
chr7	StringTie	exon	108209421	108209603	1000	-	.	gene_id "MSTRG.179306"; transcript_id "ENST00000489800"; exon_number "2"; gene_name "NRCAM"; ref_gene_id "ENSG00000091129";
chr7	StringTie	transcript	107935356	107937170	1000	-	.	gene_id "MSTRG.179306"; transcript_id "ENST00000491196"; gene_name "LAMB1"; ref_gene_id "ENSG00000091136";
chr7	StringTie	exon	107935356	107935656	1000	-	.	gene_id "MSTRG.179306"; transcript_id "ENST00000491196"; exon_number "1"; gene_name "LAMB1"; ref_gene_id "ENSG00000091136";
chr7	StringTie	exon	107937093	107937170	1000	-	.	gene_id "MSTRG.179306"; transcript_id "ENST00000491196"; exon_number "2"; gene_name "LAMB1"; ref_gene_id "ENSG00000091136";
chr7	StringTie	transcript	108564382	108569645	1000	-	.	gene_id "MSTRG.179306"; transcript_id "ENST00000493722"; gene_name "THAP5"; ref_gene_id "ENSG00000177683";
chr7	StringTie	exon	108564382	108565105	1000	-	.	gene_id "MSTRG.179306"; transcript_id "ENST00000493722"; exon_number "1"; gene_name "THAP5"; ref_gene_id "ENSG00000177683";
chr7	StringTie	exon	108569490	108569645	1000	-	.	gene_id "MSTRG.179306"; transcript_id "ENST00000493722"; exon_number "2"; gene_name "THAP5"; ref_gene_id "ENSG00000177683";
chr7	StringTie	transcript	108147623	108156637	1000	-	.	gene_id "MSTRG.179306"; transcript_id "ENST00000522550"; gene_name "NRCAM"; ref_gene_id "ENSG00000091129";
chr7	StringTie	exon	108147623	108150147	1000	-	.	gene_id "MSTRG.179306"; transcript_id "ENST00000522550"; exon_number "1"; gene_name "NRCAM"; ref_gene_id "ENSG00000091129";
chr7	StringTie	exon	108150695	108150753	1000	-	.	gene_id "MSTRG.179306"; transcript_id "ENST00000522550"; exon_number "2"; gene_name "NRCAM"; ref_gene_id "ENSG00000091129";
chr7	StringTie	exon	108156387	108156637	1000	-	.	gene_id "MSTRG.179306"; transcript_id "ENST00000522550"; exon_number "3"; gene_name "NRCAM"; ref_gene_id "ENSG00000091129";
chr7	StringTie	transcript	108178150	108456385	1000	-	.	gene_id "MSTRG.179306"; transcript_id "ENST00000613830"; gene_name "NRCAM"; ref_gene_id "ENSG00000091129";
chr7	StringTie	exon	108178150	108178405	1000	-	.	gene_id "MSTRG.179306"; transcript_id "ENST00000613830"; exon_number "1"; gene_name "NRCAM"; ref_gene_id "ENSG00000091129";
chr7	StringTie	exon	108182882	108182920	1000	-	.	gene_id "MSTRG.179306"; transcript_id "ENST00000613830"; exon_number "2"; gene_name "NRCAM"; ref_gene_id "ENSG00000091129";
chr7	StringTie	exon	108184241	108184311	1000	-	.	gene_id "MSTRG.179306"; transcript_id "ENST00000613830"; exon_number "3"; gene_name "NRCAM"; ref_gene_id "ENSG00000091129";
chr7	StringTie	exon	108184417	108184614	1000	-	.	gene_id "MSTRG.179306"; transcript_id "ENST00000613830"; exon_number "4"; gene_name "NRCAM"; ref_gene_id "ENSG00000091129";
chr7	StringTie	exon	108189645	108189746	1000	-	.	gene_id "MSTRG.179306"; transcript_id "ENST00000613830"; exon_number "5"; gene_name "NRCAM"; ref_gene_id "ENSG00000091129";
chr7	StringTie	exon	108191729	108191853	1000	-	.	gene_id "MSTRG.179306"; transcript_id "ENST00000613830"; exon_number "6"; gene_name "NRCAM"; ref_gene_id "ENSG00000091129";
chr7	StringTie	exon	108194024	108194171	1000	-	.	gene_id "MSTRG.179306"; transcript_id "ENST00000613830"; exon_number "7"; gene_name "NRCAM"; ref_gene_id "ENSG00000091129";
chr7	StringTie	exon	108194262	108194428	1000	-	.	gene_id "MSTRG.179306"; transcript_id "ENST00000613830"; exon_number "8"; gene_name "NRCAM"; ref_gene_id "ENSG00000091129";
chr7	StringTie	exon	108195761	108195872	1000	-	.	gene_id "MSTRG.179306"; transcript_id "ENST00000613830"; exon_number "9"; gene_name "NRCAM"; ref_gene_id "ENSG00000091129";
chr7	StringTie	exon	108197956	108198099	1000	-	.	gene_id "MSTRG.179306"; transcript_id "ENST00000613830"; exon_number "10"; gene_name "NRCAM"; ref_gene_id "ENSG00000091129";
chr7	StringTie	exon	108207528	108207659	1000	-	.	gene_id "MSTRG.179306"; transcript_id "ENST00000613830"; exon_number "11"; gene_name "NRCAM"; ref_gene_id "ENSG00000091129";
chr7	StringTie	exon	108209421	108209605	1000	-	.	gene_id "MSTRG.179306"; transcript_id "ENST00000613830"; exon_number "12"; gene_name "NRCAM"; ref_gene_id "ENSG00000091129";
chr7	StringTie	exon	108223725	108223836	1000	-	.	gene_id "MSTRG.179306"; transcript_id "ENST00000613830"; exon_number "13"; gene_name "NRCAM"; ref_gene_id "ENSG00000091129";
chr7	StringTie	exon	108225645	108225701	1000	-	.	gene_id "MSTRG.179306"; transcript_id "ENST00000613830"; exon_number "14"; gene_name "NRCAM"; ref_gene_id "ENSG00000091129";
chr7	StringTie	exon	108226208	108226378	1000	-	.	gene_id "MSTRG.179306"; transcript_id "ENST00000613830"; exon_number "15"; gene_name "NRCAM"; ref_gene_id "ENSG00000091129";
chr7	StringTie	exon	108231031	108231153	1000	-	.	gene_id "MSTRG.179306"; transcript_id "ENST00000613830"; exon_number "16"; gene_name "NRCAM"; ref_gene_id "ENSG00000091129";
chr7	StringTie	exon	108232326	108232522	1000	-	.	gene_id "MSTRG.179306"; transcript_id "ENST00000613830"; exon_number "17"; gene_name "NRCAM"; ref_gene_id "ENSG00000091129";
chr7	StringTie	exon	108234583	108234688	1000	-	.	gene_id "MSTRG.179306"; transcript_id "ENST00000613830"; exon_number "18"; gene_name "NRCAM"; ref_gene_id "ENSG00000091129";
chr7	StringTie	exon	108239959	108240170	1000	-	.	gene_id "MSTRG.179306"; transcript_id "ENST00000613830"; exon_number "19"; gene_name "NRCAM"; ref_gene_id "ENSG00000091129";
chr7	StringTie	exon	108312665	108312731	1000	-	.	gene_id "MSTRG.179306"; transcript_id "ENST00000613830"; exon_number "20"; gene_name "NRCAM"; ref_gene_id "ENSG00000091129";
chr7	StringTie	exon	108399436	108399593	1000	-	.	gene_id "MSTRG.179306"; transcript_id "ENST00000613830"; exon_number "21"; gene_name "NRCAM"; ref_gene_id "ENSG00000091129";
chr7	StringTie	exon	108456243	108456385	1000	-	.	gene_id "MSTRG.179306"; transcript_id "ENST00000613830"; exon_number "22"; gene_name "NRCAM"; ref_gene_id "ENSG00000091129";
chr7	StringTie	transcript	107909486	108007308	1000	-	.	gene_id "MSTRG.179306"; transcript_id "MSTRG.179306.1";
chr7	StringTie	exon	107909486	107909504	1000	-	.	gene_id "MSTRG.179306"; transcript_id "MSTRG.179306.1"; exon_number "1";
chr7	StringTie	exon	107923501	107923657	1000	-	.	gene_id "MSTRG.179306"; transcript_id "MSTRG.179306.1"; exon_number "2";
chr7	StringTie	exon	107923917	107924087	1000	-	.	gene_id "MSTRG.179306"; transcript_id "MSTRG.179306.1"; exon_number "3";
chr7	StringTie	exon	107924230	107924389	1000	-	.	gene_id "MSTRG.179306"; transcript_id "MSTRG.179306.1"; exon_number "4";
chr7	StringTie	exon	107926183	107926359	1000	-	.	gene_id "MSTRG.179306"; transcript_id "MSTRG.179306.1"; exon_number "5";
chr7	StringTie	exon	107929064	107929205	1000	-	.	gene_id "MSTRG.179306"; transcript_id "MSTRG.179306.1"; exon_number "6";
chr7	StringTie	exon	107929412	107929619	1000	-	.	gene_id "MSTRG.179306"; transcript_id "MSTRG.179306.1"; exon_number "7";
chr7	StringTie	exon	107931356	107931500	1000	-	.	gene_id "MSTRG.179306"; transcript_id "MSTRG.179306.1"; exon_number "8";
chr7	StringTie	exon	107932174	107932377	1000	-	.	gene_id "MSTRG.179306"; transcript_id "MSTRG.179306.1"; exon_number "9";
chr7	StringTie	exon	107935415	107935656	1000	-	.	gene_id "MSTRG.179306"; transcript_id "MSTRG.179306.1"; exon_number "10";
chr7	StringTie	exon	107937093	107937277	1000	-	.	gene_id "MSTRG.179306"; transcript_id "MSTRG.179306.1"; exon_number "11";
chr7	StringTie	exon	107939989	107940358	1000	-	.	gene_id "MSTRG.179306"; transcript_id "MSTRG.179306.1"; exon_number "12";
chr7	StringTie	exon	107951226	107951322	1000	-	.	gene_id "MSTRG.179306"; transcript_id "MSTRG.179306.1"; exon_number "13";
chr7	StringTie	exon	107952009	107952223	1000	-	.	gene_id "MSTRG.179306"; transcript_id "MSTRG.179306.1"; exon_number "14";
chr7	StringTie	exon	107953530	107953754	1000	-	.	gene_id "MSTRG.179306"; transcript_id "MSTRG.179306.1"; exon_number "15";
chr7	StringTie	exon	107955467	107955630	1000	-	.	gene_id "MSTRG.179306"; transcript_id "MSTRG.179306.1"; exon_number "16";
chr7	StringTie	exon	107959249	107959480	1000	-	.	gene_id "MSTRG.179306"; transcript_id "MSTRG.179306.1"; exon_number "17";
chr7	StringTie	exon	107959691	107959834	1000	-	.	gene_id "MSTRG.179306"; transcript_id "MSTRG.179306.1"; exon_number "18";
chr7	StringTie	exon	107960445	107960649	1000	-	.	gene_id "MSTRG.179306"; transcript_id "MSTRG.179306.1"; exon_number "19";
chr7	StringTie	exon	107961206	107961329	1000	-	.	gene_id "MSTRG.179306"; transcript_id "MSTRG.179306.1"; exon_number "20";
chr7	StringTie	exon	107961549	107961676	1000	-	.	gene_id "MSTRG.179306"; transcript_id "MSTRG.179306.1"; exon_number "21";
chr7	StringTie	exon	107962905	107963063	1000	-	.	gene_id "MSTRG.179306"; transcript_id "MSTRG.179306.1"; exon_number "22";
chr7	StringTie	exon	107964552	107964687	1000	-	.	gene_id "MSTRG.179306"; transcript_id "MSTRG.179306.1"; exon_number "23";
chr7	StringTie	exon	107972992	107973071	1000	-	.	gene_id "MSTRG.179306"; transcript_id "MSTRG.179306.1"; exon_number "24";
chr7	StringTie	exon	107974986	107975098	1000	-	.	gene_id "MSTRG.179306"; transcript_id "MSTRG.179306.1"; exon_number "25";
chr7	StringTie	exon	107975234	107975413	1000	-	.	gene_id "MSTRG.179306"; transcript_id "MSTRG.179306.1"; exon_number "26";
chr7	StringTie	exon	107975689	107975877	1000	-	.	gene_id "MSTRG.179306"; transcript_id "MSTRG.179306.1"; exon_number "27";
chr7	StringTie	exon	107978047	107978167	1000	-	.	gene_id "MSTRG.179306"; transcript_id "MSTRG.179306.1"; exon_number "28";
chr7	StringTie	exon	107980609	107980811	1000	-	.	gene_id "MSTRG.179306"; transcript_id "MSTRG.179306.1"; exon_number "29";
chr7	StringTie	exon	107986022	107986085	1000	-	.	gene_id "MSTRG.179306"; transcript_id "MSTRG.179306.1"; exon_number "30";
chr7	StringTie	exon	107986175	107986363	1000	-	.	gene_id "MSTRG.179306"; transcript_id "MSTRG.179306.1"; exon_number "31";
chr7	StringTie	exon	107994887	107994960	1000	-	.	gene_id "MSTRG.179306"; transcript_id "MSTRG.179306.1"; exon_number "32";
chr7	StringTie	exon	107998357	107998492	1000	-	.	gene_id "MSTRG.179306"; transcript_id "MSTRG.179306.1"; exon_number "33";
chr7	StringTie	exon	108001558	108001733	1000	-	.	gene_id "MSTRG.179306"; transcript_id "MSTRG.179306.1"; exon_number "34";
chr7	StringTie	exon	108002849	108002971	1000	-	.	gene_id "MSTRG.179306"; transcript_id "MSTRG.179306.1"; exon_number "35";
chr7	StringTie	exon	108003111	108003696	1000	-	.	gene_id "MSTRG.179306"; transcript_id "MSTRG.179306.1"; exon_number "36";
chr7	StringTie	exon	108004048	108007308	1000	-	.	gene_id "MSTRG.179306"; transcript_id "MSTRG.179306.1"; exon_number "37";
chr7	StringTie	transcript	107921307	107959835	1000	-	.	gene_id "MSTRG.179306"; transcript_id "MSTRG.179306.10";
chr7	StringTie	exon	107921307	107923657	1000	-	.	gene_id "MSTRG.179306"; transcript_id "MSTRG.179306.10"; exon_number "1";
chr7	StringTie	exon	107923917	107924087	1000	-	.	gene_id "MSTRG.179306"; transcript_id "MSTRG.179306.10"; exon_number "2";
chr7	StringTie	exon	107924230	107924389	1000	-	.	gene_id "MSTRG.179306"; transcript_id "MSTRG.179306.10"; exon_number "3";
chr7	StringTie	exon	107926183	107926359	1000	-	.	gene_id "MSTRG.179306"; transcript_id "MSTRG.179306.10"; exon_number "4";
chr7	StringTie	exon	107929064	107929205	1000	-	.	gene_id "MSTRG.179306"; transcript_id "MSTRG.179306.10"; exon_number "5";
chr7	StringTie	exon	107929412	107929619	1000	-	.	gene_id "MSTRG.179306"; transcript_id "MSTRG.179306.10"; exon_number "6";
chr7	StringTie	exon	107931356	107931500	1000	-	.	gene_id "MSTRG.179306"; transcript_id "MSTRG.179306.10"; exon_number "7";
chr7	StringTie	exon	107932174	107932493	1000	-	.	gene_id "MSTRG.179306"; transcript_id "MSTRG.179306.10"; exon_number "8";
chr7	StringTie	exon	107935415	107935656	1000	-	.	gene_id "MSTRG.179306"; transcript_id "MSTRG.179306.10"; exon_number "9";
chr7	StringTie	exon	107937093	107937277	1000	-	.	gene_id "MSTRG.179306"; transcript_id "MSTRG.179306.10"; exon_number "10";
chr7	StringTie	exon	107939989	107942619	1000	-	.	gene_id "MSTRG.179306"; transcript_id "MSTRG.179306.10"; exon_number "11";
chr7	StringTie	exon	107951226	107951322	1000	-	.	gene_id "MSTRG.179306"; transcript_id "MSTRG.179306.10"; exon_number "12";
chr7	StringTie	exon	107952009	107952223	1000	-	.	gene_id "MSTRG.179306"; transcript_id "MSTRG.179306.10"; exon_number "13";
chr7	StringTie	exon	107953530	107953754	1000	-	.	gene_id "MSTRG.179306"; transcript_id "MSTRG.179306.10"; exon_number "14";
chr7	StringTie	exon	107955467	107955630	1000	-	.	gene_id "MSTRG.179306"; transcript_id "MSTRG.179306.10"; exon_number "15";
chr7	StringTie	exon	107959249	107959480	1000	-	.	gene_id "MSTRG.179306"; transcript_id "MSTRG.179306.10"; exon_number "16";
chr7	StringTie	exon	107959691	107959835	1000	-	.	gene_id "MSTRG.179306"; transcript_id "MSTRG.179306.10"; exon_number "17";
chr7	StringTie	transcript	108023565	108130831	1000	-	.	gene_id "MSTRG.179306"; transcript_id "MSTRG.179306.100";
chr7	StringTie	exon	108023565	108024178	1000	-	.	gene_id "MSTRG.179306"; transcript_id "MSTRG.179306.100"; exon_number "1";
chr7	StringTie	exon	108029043	108029196	1000	-	.	gene_id "MSTRG.179306"; transcript_id "MSTRG.179306.100"; exon_number "2";
chr7	StringTie	exon	108030806	108030979	1000	-	.	gene_id "MSTRG.179306"; transcript_id "MSTRG.179306.100"; exon_number "3";
chr7	StringTie	exon	108034208	108034346	1000	-	.	gene_id "MSTRG.179306"; transcript_id "MSTRG.179306.100"; exon_number "4";
chr7	StringTie	exon	108037388	108037595	1000	-	.	gene_id "MSTRG.179306"; transcript_id "MSTRG.179306.100"; exon_number "5";
chr7	StringTie	exon	108043752	108043896	1000	-	.	gene_id "MSTRG.179306"; transcript_id "MSTRG.179306.100"; exon_number "6";
chr7	StringTie	exon	108047908	108048111	1000	-	.	gene_id "MSTRG.179306"; transcript_id "MSTRG.179306.100"; exon_number "7";
chr7	StringTie	exon	108049326	108049531	1000	-	.	gene_id "MSTRG.179306"; transcript_id "MSTRG.179306.100"; exon_number "8";
chr7	StringTie	exon	108052097	108052257	1000	-	.	gene_id "MSTRG.179306"; transcript_id "MSTRG.179306.100"; exon_number "9";
chr7	StringTie	exon	108055632	108056007	1000	-	.	gene_id "MSTRG.179306"; transcript_id "MSTRG.179306.100"; exon_number "10";
chr7	StringTie	exon	108057832	108057928	1000	-	.	gene_id "MSTRG.179306"; transcript_id "MSTRG.179306.100"; exon_number "11";
chr7	StringTie	exon	108062774	108062994	1000	-	.	gene_id "MSTRG.179306"; transcript_id "MSTRG.179306.100"; exon_number "12";
chr7	StringTie	exon	108063761	108063985	1000	-	.	gene_id "MSTRG.179306"; transcript_id "MSTRG.179306.100"; exon_number "13";
chr7	StringTie	exon	108065762	108065919	1000	-	.	gene_id "MSTRG.179306"; transcript_id "MSTRG.179306.100"; exon_number "14";
chr7	StringTie	exon	108066369	108066600	1000	-	.	gene_id "MSTRG.179306"; transcript_id "MSTRG.179306.100"; exon_number "15";
chr7	StringTie	exon	108068016	108068159	1000	-	.	gene_id "MSTRG.179306"; transcript_id "MSTRG.179306.100"; exon_number "16";
chr7	StringTie	exon	108069708	108069885	1000	-	.	gene_id "MSTRG.179306"; transcript_id "MSTRG.179306.100"; exon_number "17";
chr7	StringTie	exon	108076944	108077064	1000	-	.	gene_id "MSTRG.179306"; transcript_id "MSTRG.179306.100"; exon_number "18";
chr7	StringTie	exon	108078201	108078316	1000	-	.	gene_id "MSTRG.179306"; transcript_id "MSTRG.179306.100"; exon_number "19";
chr7	StringTie	exon	108079366	108079786	1000	-	.	gene_id "MSTRG.179306"; transcript_id "MSTRG.179306.100"; exon_number "20";
chr7	StringTie	exon	108091626	108091776	1000	-	.	gene_id "MSTRG.179306"; transcript_id "MSTRG.179306.100"; exon_number "21";
chr7	StringTie	exon	108092337	108092416	1000	-	.	gene_id "MSTRG.179306"; transcript_id "MSTRG.179306.100"; exon_number "22";
chr7	StringTie	exon	108095228	108095337	1000	-	.	gene_id "MSTRG.179306"; transcript_id "MSTRG.179306.100"; exon_number "23";
chr7	StringTie	exon	108098403	108098582	1000	-	.	gene_id "MSTRG.179306"; transcript_id "MSTRG.179306.100"; exon_number "24";
chr7	StringTie	exon	108103044	108103232	1000	-	.	gene_id "MSTRG.179306"; transcript_id "MSTRG.179306.100"; exon_number "25";
chr7	StringTie	exon	108104499	108104619	1000	-	.	gene_id "MSTRG.179306"; transcript_id "MSTRG.179306.100"; exon_number "26";
chr7	StringTie	exon	108105817	108106031	1000	-	.	gene_id "MSTRG.179306"; transcript_id "MSTRG.179306.100"; exon_number "27";
chr7	StringTie	exon	108106509	108106572	1000	-	.	gene_id "MSTRG.179306"; transcript_id "MSTRG.179306.100"; exon_number "28";
chr7	StringTie	exon	108107631	108107819	1000	-	.	gene_id "MSTRG.179306"; transcript_id "MSTRG.179306.100"; exon_number "29";
chr7	StringTie	exon	108109171	108109244	1000	-	.	gene_id "MSTRG.179306"; transcript_id "MSTRG.179306.100"; exon_number "30";
chr7	StringTie	exon	108111811	108111946	1000	-	.	gene_id "MSTRG.179306"; transcript_id "MSTRG.179306.100"; exon_number "31";
chr7	StringTie	exon	108116004	108116161	1000	-	.	gene_id "MSTRG.179306"; transcript_id "MSTRG.179306.100"; exon_number "32";
chr7	StringTie	exon	108123131	108123194	1000	-	.	gene_id "MSTRG.179306"; transcript_id "MSTRG.179306.100"; exon_number "33";
chr7	StringTie	exon	108130306	108130412	1000	-	.	gene_id "MSTRG.179306"; transcript_id "MSTRG.179306.100"; exon_number "34";
chr7	StringTie	exon	108130688	108130831	1000	-	.	gene_id "MSTRG.179306"; transcript_id "MSTRG.179306.100"; exon_number "35";
chr7	StringTie	transcript	108023583	108130842	1000	-	.	gene_id "MSTRG.179306"; transcript_id "MSTRG.179306.101";
chr7	StringTie	exon	108023583	108024178	1000	-	.	gene_id "MSTRG.179306"; transcript_id "MSTRG.179306.101"; exon_number "1";
chr7	StringTie	exon	108029043	108029196	1000	-	.	gene_id "MSTRG.179306"; transcript_id "MSTRG.179306.101"; exon_number "2";
chr7	StringTie	exon	108030806	108030979	1000	-	.	gene_id "MSTRG.179306"; transcript_id "MSTRG.179306.101"; exon_number "3";
chr7	StringTie	exon	108034208	108034346	1000	-	.	gene_id "MSTRG.179306"; transcript_id "MSTRG.179306.101"; exon_number "4";
chr7	StringTie	exon	108037388	108037595	1000	-	.	gene_id "MSTRG.179306"; transcript_id "MSTRG.179306.101"; exon_number "5";
chr7	StringTie	exon	108043752	108043896	1000	-	.	gene_id "MSTRG.179306"; transcript_id "MSTRG.179306.101"; exon_number "6";
chr7	StringTie	exon	108047929	108048111	1000	-	.	gene_id "MSTRG.179306"; transcript_id "MSTRG.179306.101"; exon_number "7";
chr7	StringTie	exon	108049326	108049531	1000	-	.	gene_id "MSTRG.179306"; transcript_id "MSTRG.179306.101"; exon_number "8";
chr7	StringTie	exon	108052097	108052257	1000	-	.	gene_id "MSTRG.179306"; transcript_id "MSTRG.179306.101"; exon_number "9";
chr7	StringTie	exon	108055632	108056007	1000	-	.	gene_id "MSTRG.179306"; transcript_id "MSTRG.179306.101"; exon_number "10";
chr7	StringTie	exon	108057832	108057928	1000	-	.	gene_id "MSTRG.179306"; transcript_id "MSTRG.179306.101"; exon_number "11";
chr7	StringTie	exon	108062774	108062994	1000	-	.	gene_id "MSTRG.179306"; transcript_id "MSTRG.179306.101"; exon_number "12";
chr7	StringTie	exon	108063761	108063985	1000	-	.	gene_id "MSTRG.179306"; transcript_id "MSTRG.179306.101"; exon_number "13";
chr7	StringTie	exon	108065762	108065919	1000	-	.	gene_id "MSTRG.179306"; transcript_id "MSTRG.179306.101"; exon_number "14";
chr7	StringTie	exon	108066369	108066600	1000	-	.	gene_id "MSTRG.179306"; transcript_id "MSTRG.179306.101"; exon_number "15";
chr7	StringTie	exon	108068016	108068159	1000	-	.	gene_id "MSTRG.179306"; transcript_id "MSTRG.179306.101"; exon_number "16";
chr7	StringTie	exon	108069708	108069885	1000	-	.	gene_id "MSTRG.179306"; transcript_id "MSTRG.179306.101"; exon_number "17";
chr7	StringTie	exon	108076944	108077064	1000	-	.	gene_id "MSTRG.179306"; transcript_id "MSTRG.179306.101"; exon_number "18";
chr7	StringTie	exon	108078201	108078316	1000	-	.	gene_id "MSTRG.179306"; transcript_id "MSTRG.179306.101"; exon_number "19";
chr7	StringTie	exon	108079601	108079786	1000	-	.	gene_id "MSTRG.179306"; transcript_id "MSTRG.179306.101"; exon_number "20";
chr7	StringTie	exon	108091626	108091776	1000	-	.	gene_id "MSTRG.179306"; transcript_id "MSTRG.179306.101"; exon_number "21";
chr7	StringTie	exon	108092337	108092416	1000	-	.	gene_id "MSTRG.179306"; transcript_id "MSTRG.179306.101"; exon_number "22";
chr7	StringTie	exon	108095228	108095337	1000	-	.	gene_id "MSTRG.179306"; transcript_id "MSTRG.179306.101"; exon_number "23";
chr7	StringTie	exon	108098403	108098582	1000	-	.	gene_id "MSTRG.179306"; transcript_id "MSTRG.179306.101"; exon_number "24";
chr7	StringTie	exon	108103044	108103232	1000	-	.	gene_id "MSTRG.179306"; transcript_id "MSTRG.179306.101"; exon_number "25";
chr7	StringTie	exon	108104499	108104619	1000	-	.	gene_id "MSTRG.179306"; transcript_id "MSTRG.179306.101"; exon_number "26";
chr7	StringTie	exon	108105817	108106031	1000	-	.	gene_id "MSTRG.179306"; transcript_id "MSTRG.179306.101"; exon_number "27";
chr7	StringTie	exon	108106509	108106572	1000	-	.	gene_id "MSTRG.179306"; transcript_id "MSTRG.179306.101"; exon_number "28";
chr7	StringTie	exon	108107631	108107819	1000	-	.	gene_id "MSTRG.179306"; transcript_id "MSTRG.179306.101"; exon_number "29";
chr7	StringTie	exon	108109171	108109244	1000	-	.	gene_id "MSTRG.179306"; transcript_id "MSTRG.179306.101"; exon_number "30";
chr7	StringTie	exon	108111811	108111946	1000	-	.	gene_id "MSTRG.179306"; transcript_id "MSTRG.179306.101"; exon_number "31";
chr7	StringTie	exon	108116004	108116161	1000	-	.	gene_id "MSTRG.179306"; transcript_id "MSTRG.179306.101"; exon_number "32";
chr7	StringTie	exon	108123131	108123197	1000	-	.	gene_id "MSTRG.179306"; transcript_id "MSTRG.179306.101"; exon_number "33";
chr7	StringTie	exon	108130306	108130412	1000	-	.	gene_id "MSTRG.179306"; transcript_id "MSTRG.179306.101"; exon_number "34";
chr7	StringTie	exon	108130688	108130842	1000	-	.	gene_id "MSTRG.179306"; transcript_id "MSTRG.179306.101"; exon_number "35";
chr7	StringTie	transcript	108023811	108057545	1000	-	.	gene_id "MSTRG.179306"; transcript_id "MSTRG.179306.102";
chr7	StringTie	exon	108023811	108024178	1000	-	.	gene_id "MSTRG.179306"; transcript_id "MSTRG.179306.102"; exon_number "1";
chr7	StringTie	exon	108029043	108029196	1000	-	.	gene_id "MSTRG.179306"; transcript_id "MSTRG.179306.102"; exon_number "2";
chr7	StringTie	exon	108034208	108034346	1000	-	.	gene_id "MSTRG.179306"; transcript_id "MSTRG.179306.102"; exon_number "3";
chr7	StringTie	exon	108037388	108037595	1000	-	.	gene_id "MSTRG.179306"; transcript_id "MSTRG.179306.102"; exon_number "4";
chr7	StringTie	exon	108043752	108043896	1000	-	.	gene_id "MSTRG.179306"; transcript_id "MSTRG.179306.102"; exon_number "5";
chr7	StringTie	exon	108047908	108048111	1000	-	.	gene_id "MSTRG.179306"; transcript_id "MSTRG.179306.102"; exon_number "6";
chr7	StringTie	exon	108049326	108049531	1000	-	.	gene_id "MSTRG.179306"; transcript_id "MSTRG.179306.102"; exon_number "7";
chr7	StringTie	exon	108052097	108052257	1000	-	.	gene_id "MSTRG.179306"; transcript_id "MSTRG.179306.102"; exon_number "8";
chr7	StringTie	exon	108055632	108056007	1000	-	.	gene_id "MSTRG.179306"; transcript_id "MSTRG.179306.102"; exon_number "9";
chr7	StringTie	exon	108057049	108057545	1000	-	.	gene_id "MSTRG.179306"; transcript_id "MSTRG.179306.102"; exon_number "10";
chr7	StringTie	transcript	108026412	108130822	1000	-	.	gene_id "MSTRG.179306"; transcript_id "MSTRG.179306.104";
chr7	StringTie	exon	108026412	108026915	1000	-	.	gene_id "MSTRG.179306"; transcript_id "MSTRG.179306.104"; exon_number "1";
chr7	StringTie	exon	108029043	108029196	1000	-	.	gene_id "MSTRG.179306"; transcript_id "MSTRG.179306.104"; exon_number "2";
chr7	StringTie	exon	108034208	108034346	1000	-	.	gene_id "MSTRG.179306"; transcript_id "MSTRG.179306.104"; exon_number "3";
chr7	StringTie	exon	108037388	108037595	1000	-	.	gene_id "MSTRG.179306"; transcript_id "MSTRG.179306.104"; exon_number "4";
chr7	StringTie	exon	108043752	108043896	1000	-	.	gene_id "MSTRG.179306"; transcript_id "MSTRG.179306.104"; exon_number "5";
chr7	StringTie	exon	108047908	108048111	1000	-	.	gene_id "MSTRG.179306"; transcript_id "MSTRG.179306.104"; exon_number "6";
chr7	StringTie	exon	108049326	108049531	1000	-	.	gene_id "MSTRG.179306"; transcript_id "MSTRG.179306.104"; exon_number "7";
chr7	StringTie	exon	108052097	108052257	1000	-	.	gene_id "MSTRG.179306"; transcript_id "MSTRG.179306.104"; exon_number "8";
chr7	StringTie	exon	108055632	108057220	1000	-	.	gene_id "MSTRG.179306"; transcript_id "MSTRG.179306.104"; exon_number "9";
chr7	StringTie	exon	108057832	108062994	1000	-	.	gene_id "MSTRG.179306"; transcript_id "MSTRG.179306.104"; exon_number "10";
chr7	StringTie	exon	108063761	108063985	1000	-	.	gene_id "MSTRG.179306"; transcript_id "MSTRG.179306.104"; exon_number "11";
chr7	StringTie	exon	108065762	108065919	1000	-	.	gene_id "MSTRG.179306"; transcript_id "MSTRG.179306.104"; exon_number "12";
chr7	StringTie	exon	108066369	108066600	1000	-	.	gene_id "MSTRG.179306"; transcript_id "MSTRG.179306.104"; exon_number "13";
chr7	StringTie	exon	108068016	108068159	1000	-	.	gene_id "MSTRG.179306"; transcript_id "MSTRG.179306.104"; exon_number "14";
chr7	StringTie	exon	108069708	108069885	1000	-	.	gene_id "MSTRG.179306"; transcript_id "MSTRG.179306.104"; exon_number "15";
chr7	StringTie	exon	108076944	108077064	1000	-	.	gene_id "MSTRG.179306"; transcript_id "MSTRG.179306.104"; exon_number "16";
chr7	StringTie	exon	108078201	108078316	1000	-	.	gene_id "MSTRG.179306"; transcript_id "MSTRG.179306.104"; exon_number "17";
chr7	StringTie	exon	108079601	108079786	1000	-	.	gene_id "MSTRG.179306"; transcript_id "MSTRG.179306.104"; exon_number "18";
chr7	StringTie	exon	108091626	108091776	1000	-	.	gene_id "MSTRG.179306"; transcript_id "MSTRG.179306.104"; exon_number "19";
chr7	StringTie	exon	108092337	108092416	1000	-	.	gene_id "MSTRG.179306"; transcript_id "MSTRG.179306.104"; exon_number "20";
chr7	StringTie	exon	108095228	108095337	1000	-	.	gene_id "MSTRG.179306"; transcript_id "MSTRG.179306.104"; exon_number "21";
chr7	StringTie	exon	108098403	108098582	1000	-	.	gene_id "MSTRG.179306"; transcript_id "MSTRG.179306.104"; exon_number "22";
chr7	StringTie	exon	108103044	108103232	1000	-	.	gene_id "MSTRG.179306"; transcript_id "MSTRG.179306.104"; exon_number "23";
chr7	StringTie	exon	108104499	108104619	1000	-	.	gene_id "MSTRG.179306"; transcript_id "MSTRG.179306.104"; exon_number "24";
chr7	StringTie	exon	108105817	108106031	1000	-	.	gene_id "MSTRG.179306"; transcript_id "MSTRG.179306.104"; exon_number "25";
chr7	StringTie	exon	108106509	108106572	1000	-	.	gene_id "MSTRG.179306"; transcript_id "MSTRG.179306.104"; exon_number "26";
chr7	StringTie	exon	108107631	108107819	1000	-	.	gene_id "MSTRG.179306"; transcript_id "MSTRG.179306.104"; exon_number "27";
chr7	StringTie	exon	108109171	108109244	1000	-	.	gene_id "MSTRG.179306"; transcript_id "MSTRG.179306.104"; exon_number "28";
chr7	StringTie	exon	108111811	108111946	1000	-	.	gene_id "MSTRG.179306"; transcript_id "MSTRG.179306.104"; exon_number "29";
chr7	StringTie	exon	108116004	108116161	1000	-	.	gene_id "MSTRG.179306"; transcript_id "MSTRG.179306.104"; exon_number "30";
chr7	StringTie	exon	108123131	108123197	1000	-	.	gene_id "MSTRG.179306"; transcript_id "MSTRG.179306.104"; exon_number "31";
chr7	StringTie	exon	108130306	108130412	1000	-	.	gene_id "MSTRG.179306"; transcript_id "MSTRG.179306.104"; exon_number "32";
chr7	StringTie	exon	108130688	108130822	1000	-	.	gene_id "MSTRG.179306"; transcript_id "MSTRG.179306.104"; exon_number "33";
chr7	StringTie	transcript	108026537	108131245	1000	-	.	gene_id "MSTRG.179306"; transcript_id "MSTRG.179306.105";
chr7	StringTie	exon	108026537	108026915	1000	-	.	gene_id "MSTRG.179306"; transcript_id "MSTRG.179306.105"; exon_number "1";
chr7	StringTie	exon	108029043	108029196	1000	-	.	gene_id "MSTRG.179306"; transcript_id "MSTRG.179306.105"; exon_number "2";
chr7	StringTie	exon	108030806	108030979	1000	-	.	gene_id "MSTRG.179306"; transcript_id "MSTRG.179306.105"; exon_number "3";
chr7	StringTie	exon	108034208	108034346	1000	-	.	gene_id "MSTRG.179306"; transcript_id "MSTRG.179306.105"; exon_number "4";
chr7	StringTie	exon	108037388	108037595	1000	-	.	gene_id "MSTRG.179306"; transcript_id "MSTRG.179306.105"; exon_number "5";
chr7	StringTie	exon	108043752	108043896	1000	-	.	gene_id "MSTRG.179306"; transcript_id "MSTRG.179306.105"; exon_number "6";
chr7	StringTie	exon	108047908	108048111	1000	-	.	gene_id "MSTRG.179306"; transcript_id "MSTRG.179306.105"; exon_number "7";
chr7	StringTie	exon	108049326	108049531	1000	-	.	gene_id "MSTRG.179306"; transcript_id "MSTRG.179306.105"; exon_number "8";
chr7	StringTie	exon	108052097	108052257	1000	-	.	gene_id "MSTRG.179306"; transcript_id "MSTRG.179306.105"; exon_number "9";
chr7	StringTie	exon	108055632	108056007	1000	-	.	gene_id "MSTRG.179306"; transcript_id "MSTRG.179306.105"; exon_number "10";
chr7	StringTie	exon	108057832	108057928	1000	-	.	gene_id "MSTRG.179306"; transcript_id "MSTRG.179306.105"; exon_number "11";
chr7	StringTie	exon	108062774	108062994	1000	-	.	gene_id "MSTRG.179306"; transcript_id "MSTRG.179306.105"; exon_number "12";
chr7	StringTie	exon	108063761	108063985	1000	-	.	gene_id "MSTRG.179306"; transcript_id "MSTRG.179306.105"; exon_number "13";
chr7	StringTie	exon	108065762	108065884	1000	-	.	gene_id "MSTRG.179306"; transcript_id "MSTRG.179306.105"; exon_number "14";
chr7	StringTie	exon	108066369	108066600	1000	-	.	gene_id "MSTRG.179306"; transcript_id "MSTRG.179306.105"; exon_number "15";
chr7	StringTie	exon	108068016	108068159	1000	-	.	gene_id "MSTRG.179306"; transcript_id "MSTRG.179306.105"; exon_number "16";
chr7	StringTie	exon	108069708	108069885	1000	-	.	gene_id "MSTRG.179306"; transcript_id "MSTRG.179306.105"; exon_number "17";
chr7	StringTie	exon	108076944	108077064	1000	-	.	gene_id "MSTRG.179306"; transcript_id "MSTRG.179306.105"; exon_number "18";
chr7	StringTie	exon	108078201	108078316	1000	-	.	gene_id "MSTRG.179306"; transcript_id "MSTRG.179306.105"; exon_number "19";
chr7	StringTie	exon	108079601	108079786	1000	-	.	gene_id "MSTRG.179306"; transcript_id "MSTRG.179306.105"; exon_number "20";
chr7	StringTie	exon	108091626	108091776	1000	-	.	gene_id "MSTRG.179306"; transcript_id "MSTRG.179306.105"; exon_number "21";
chr7	StringTie	exon	108092337	108092416	1000	-	.	gene_id "MSTRG.179306"; transcript_id "MSTRG.179306.105"; exon_number "22";
chr7	StringTie	exon	108095228	108095337	1000	-	.	gene_id "MSTRG.179306"; transcript_id "MSTRG.179306.105"; exon_number "23";
chr7	StringTie	exon	108098403	108098582	1000	-	.	gene_id "MSTRG.179306"; transcript_id "MSTRG.179306.105"; exon_number "24";
chr7	StringTie	exon	108103044	108103232	1000	-	.	gene_id "MSTRG.179306"; transcript_id "MSTRG.179306.105"; exon_number "25";
chr7	StringTie	exon	108104499	108104619	1000	-	.	gene_id "MSTRG.179306"; transcript_id "MSTRG.179306.105"; exon_number "26";
chr7	StringTie	exon	108105817	108106031	1000	-	.	gene_id "MSTRG.179306"; transcript_id "MSTRG.179306.105"; exon_number "27";
chr7	StringTie	exon	108106509	108106572	1000	-	.	gene_id "MSTRG.179306"; transcript_id "MSTRG.179306.105"; exon_number "28";
chr7	StringTie	exon	108107631	108107819	1000	-	.	gene_id "MSTRG.179306"; transcript_id "MSTRG.179306.105"; exon_number "29";
chr7	StringTie	exon	108109171	108109244	1000	-	.	gene_id "MSTRG.179306"; transcript_id "MSTRG.179306.105"; exon_number "30";
chr7	StringTie	exon	108111811	108111946	1000	-	.	gene_id "MSTRG.179306"; transcript_id "MSTRG.179306.105"; exon_number "31";
chr7	StringTie	exon	108116004	108116161	1000	-	.	gene_id "MSTRG.179306"; transcript_id "MSTRG.179306.105"; exon_number "32";
chr7	StringTie	exon	108123131	108123197	1000	-	.	gene_id "MSTRG.179306"; transcript_id "MSTRG.179306.105"; exon_number "33";
chr7	StringTie	exon	108130306	108130412	1000	-	.	gene_id "MSTRG.179306"; transcript_id "MSTRG.179306.105"; exon_number "34";
chr7	StringTie	exon	108130688	108131245	1000	-	.	gene_id "MSTRG.179306"; transcript_id "MSTRG.179306.105"; exon_number "35";
chr7	StringTie	transcript	108062256	108062986	1000	-	.	gene_id "MSTRG.179306"; transcript_id "MSTRG.179306.108";
chr7	StringTie	exon	108062256	108062641	1000	-	.	gene_id "MSTRG.179306"; transcript_id "MSTRG.179306.108"; exon_number "1";
chr7	StringTie	exon	108062774	108062986	1000	-	.	gene_id "MSTRG.179306"; transcript_id "MSTRG.179306.108"; exon_number "2";
chr7	StringTie	transcript	107921319	108004161	1000	-	.	gene_id "MSTRG.179306"; transcript_id "MSTRG.179306.11";
chr7	StringTie	exon	107921319	107923657	1000	-	.	gene_id "MSTRG.179306"; transcript_id "MSTRG.179306.11"; exon_number "1";
chr7	StringTie	exon	107923917	107924087	1000	-	.	gene_id "MSTRG.179306"; transcript_id "MSTRG.179306.11"; exon_number "2";
chr7	StringTie	exon	107924230	107924389	1000	-	.	gene_id "MSTRG.179306"; transcript_id "MSTRG.179306.11"; exon_number "3";
chr7	StringTie	exon	107926183	107926359	1000	-	.	gene_id "MSTRG.179306"; transcript_id "MSTRG.179306.11"; exon_number "4";
chr7	StringTie	exon	107929064	107929205	1000	-	.	gene_id "MSTRG.179306"; transcript_id "MSTRG.179306.11"; exon_number "5";
chr7	StringTie	exon	107929412	107929619	1000	-	.	gene_id "MSTRG.179306"; transcript_id "MSTRG.179306.11"; exon_number "6";
chr7	StringTie	exon	107931356	107931500	1000	-	.	gene_id "MSTRG.179306"; transcript_id "MSTRG.179306.11"; exon_number "7";
chr7	StringTie	exon	107932174	107932377	1000	-	.	gene_id "MSTRG.179306"; transcript_id "MSTRG.179306.11"; exon_number "8";
chr7	StringTie	exon	107935415	107935656	1000	-	.	gene_id "MSTRG.179306"; transcript_id "MSTRG.179306.11"; exon_number "9";
chr7	StringTie	exon	107937093	107937277	1000	-	.	gene_id "MSTRG.179306"; transcript_id "MSTRG.179306.11"; exon_number "10";
chr7	StringTie	exon	107939989	107940358	1000	-	.	gene_id "MSTRG.179306"; transcript_id "MSTRG.179306.11"; exon_number "11";
chr7	StringTie	exon	107951226	107951322	1000	-	.	gene_id "MSTRG.179306"; transcript_id "MSTRG.179306.11"; exon_number "12";
chr7	StringTie	exon	107952009	107952223	1000	-	.	gene_id "MSTRG.179306"; transcript_id "MSTRG.179306.11"; exon_number "13";
chr7	StringTie	exon	107953530	107953754	1000	-	.	gene_id "MSTRG.179306"; transcript_id "MSTRG.179306.11"; exon_number "14";
chr7	StringTie	exon	107955467	107955630	1000	-	.	gene_id "MSTRG.179306"; transcript_id "MSTRG.179306.11"; exon_number "15";
chr7	StringTie	exon	107959249	107959480	1000	-	.	gene_id "MSTRG.179306"; transcript_id "MSTRG.179306.11"; exon_number "16";
chr7	StringTie	exon	107959691	107959834	1000	-	.	gene_id "MSTRG.179306"; transcript_id "MSTRG.179306.11"; exon_number "17";
chr7	StringTie	exon	107960445	107960649	1000	-	.	gene_id "MSTRG.179306"; transcript_id "MSTRG.179306.11"; exon_number "18";
chr7	StringTie	exon	107961206	107961329	1000	-	.	gene_id "MSTRG.179306"; transcript_id "MSTRG.179306.11"; exon_number "19";
chr7	StringTie	exon	107961549	107961676	1000	-	.	gene_id "MSTRG.179306"; transcript_id "MSTRG.179306.11"; exon_number "20";
chr7	StringTie	exon	107962905	107963063	1000	-	.	gene_id "MSTRG.179306"; transcript_id "MSTRG.179306.11"; exon_number "21";
chr7	StringTie	exon	107964552	107964687	1000	-	.	gene_id "MSTRG.179306"; transcript_id "MSTRG.179306.11"; exon_number "22";
chr7	StringTie	exon	107972992	107973071	1000	-	.	gene_id "MSTRG.179306"; transcript_id "MSTRG.179306.11"; exon_number "23";
chr7	StringTie	exon	107974986	107975098	1000	-	.	gene_id "MSTRG.179306"; transcript_id "MSTRG.179306.11"; exon_number "24";
chr7	StringTie	exon	107975234	107975413	1000	-	.	gene_id "MSTRG.179306"; transcript_id "MSTRG.179306.11"; exon_number "25";
chr7	StringTie	exon	107975689	107975877	1000	-	.	gene_id "MSTRG.179306"; transcript_id "MSTRG.179306.11"; exon_number "26";
chr7	StringTie	exon	107978047	107978167	1000	-	.	gene_id "MSTRG.179306"; transcript_id "MSTRG.179306.11"; exon_number "27";
chr7	StringTie	exon	107980609	107980811	1000	-	.	gene_id "MSTRG.179306"; transcript_id "MSTRG.179306.11"; exon_number "28";
chr7	StringTie	exon	107986022	107986085	1000	-	.	gene_id "MSTRG.179306"; transcript_id "MSTRG.179306.11"; exon_number "29";
chr7	StringTie	exon	107986175	107986363	1000	-	.	gene_id "MSTRG.179306"; transcript_id "MSTRG.179306.11"; exon_number "30";
chr7	StringTie	exon	107994887	107994960	1000	-	.	gene_id "MSTRG.179306"; transcript_id "MSTRG.179306.11"; exon_number "31";
chr7	StringTie	exon	107998357	107998492	1000	-	.	gene_id "MSTRG.179306"; transcript_id "MSTRG.179306.11"; exon_number "32";
chr7	StringTie	exon	108001558	108001733	1000	-	.	gene_id "MSTRG.179306"; transcript_id "MSTRG.179306.11"; exon_number "33";
chr7	StringTie	exon	108002849	108002971	1000	-	.	gene_id "MSTRG.179306"; transcript_id "MSTRG.179306.11"; exon_number "34";
chr7	StringTie	exon	108003493	108004161	1000	-	.	gene_id "MSTRG.179306"; transcript_id "MSTRG.179306.11"; exon_number "35";
chr7	StringTie	transcript	108075260	108131610	1000	-	.	gene_id "MSTRG.179306"; transcript_id "MSTRG.179306.111";
chr7	StringTie	exon	108075260	108075932	1000	-	.	gene_id "MSTRG.179306"; transcript_id "MSTRG.179306.111"; exon_number "1";
chr7	StringTie	exon	108076944	108077064	1000	-	.	gene_id "MSTRG.179306"; transcript_id "MSTRG.179306.111"; exon_number "2";
chr7	StringTie	exon	108078201	108078316	1000	-	.	gene_id "MSTRG.179306"; transcript_id "MSTRG.179306.111"; exon_number "3";
chr7	StringTie	exon	108079601	108079786	1000	-	.	gene_id "MSTRG.179306"; transcript_id "MSTRG.179306.111"; exon_number "4";
chr7	StringTie	exon	108091626	108091776	1000	-	.	gene_id "MSTRG.179306"; transcript_id "MSTRG.179306.111"; exon_number "5";
chr7	StringTie	exon	108092337	108092416	1000	-	.	gene_id "MSTRG.179306"; transcript_id "MSTRG.179306.111"; exon_number "6";
chr7	StringTie	exon	108095228	108095337	1000	-	.	gene_id "MSTRG.179306"; transcript_id "MSTRG.179306.111"; exon_number "7";
chr7	StringTie	exon	108098403	108098582	1000	-	.	gene_id "MSTRG.179306"; transcript_id "MSTRG.179306.111"; exon_number "8";
chr7	StringTie	exon	108103044	108103232	1000	-	.	gene_id "MSTRG.179306"; transcript_id "MSTRG.179306.111"; exon_number "9";
chr7	StringTie	exon	108104499	108104619	1000	-	.	gene_id "MSTRG.179306"; transcript_id "MSTRG.179306.111"; exon_number "10";
chr7	StringTie	exon	108105817	108106031	1000	-	.	gene_id "MSTRG.179306"; transcript_id "MSTRG.179306.111"; exon_number "11";
chr7	StringTie	exon	108106509	108106572	1000	-	.	gene_id "MSTRG.179306"; transcript_id "MSTRG.179306.111"; exon_number "12";
chr7	StringTie	exon	108107631	108107819	1000	-	.	gene_id "MSTRG.179306"; transcript_id "MSTRG.179306.111"; exon_number "13";
chr7	StringTie	exon	108109171	108109244	1000	-	.	gene_id "MSTRG.179306"; transcript_id "MSTRG.179306.111"; exon_number "14";
chr7	StringTie	exon	108111811	108111946	1000	-	.	gene_id "MSTRG.179306"; transcript_id "MSTRG.179306.111"; exon_number "15";
chr7	StringTie	exon	108116004	108116161	1000	-	.	gene_id "MSTRG.179306"; transcript_id "MSTRG.179306.111"; exon_number "16";
chr7	StringTie	exon	108123131	108123194	1000	-	.	gene_id "MSTRG.179306"; transcript_id "MSTRG.179306.111"; exon_number "17";
chr7	StringTie	exon	108130306	108130412	1000	-	.	gene_id "MSTRG.179306"; transcript_id "MSTRG.179306.111"; exon_number "18";
chr7	StringTie	exon	108130688	108131610	1000	-	.	gene_id "MSTRG.179306"; transcript_id "MSTRG.179306.111"; exon_number "19";
chr7	StringTie	transcript	108075472	108131631	1000	-	.	gene_id "MSTRG.179306"; transcript_id "MSTRG.179306.112";
chr7	StringTie	exon	108075472	108075932	1000	-	.	gene_id "MSTRG.179306"; transcript_id "MSTRG.179306.112"; exon_number "1";
chr7	StringTie	exon	108076944	108077064	1000	-	.	gene_id "MSTRG.179306"; transcript_id "MSTRG.179306.112"; exon_number "2";
chr7	StringTie	exon	108078201	108078316	1000	-	.	gene_id "MSTRG.179306"; transcript_id "MSTRG.179306.112"; exon_number "3";
chr7	StringTie	exon	108079601	108079786	1000	-	.	gene_id "MSTRG.179306"; transcript_id "MSTRG.179306.112"; exon_number "4";
chr7	StringTie	exon	108091626	108091776	1000	-	.	gene_id "MSTRG.179306"; transcript_id "MSTRG.179306.112"; exon_number "5";
chr7	StringTie	exon	108092337	108092416	1000	-	.	gene_id "MSTRG.179306"; transcript_id "MSTRG.179306.112"; exon_number "6";
chr7	StringTie	exon	108095228	108095337	1000	-	.	gene_id "MSTRG.179306"; transcript_id "MSTRG.179306.112"; exon_number "7";
chr7	StringTie	exon	108098403	108098582	1000	-	.	gene_id "MSTRG.179306"; transcript_id "MSTRG.179306.112"; exon_number "8";
chr7	StringTie	exon	108103044	108103232	1000	-	.	gene_id "MSTRG.179306"; transcript_id "MSTRG.179306.112"; exon_number "9";
chr7	StringTie	exon	108104499	108104619	1000	-	.	gene_id "MSTRG.179306"; transcript_id "MSTRG.179306.112"; exon_number "10";
chr7	StringTie	exon	108105817	108106031	1000	-	.	gene_id "MSTRG.179306"; transcript_id "MSTRG.179306.112"; exon_number "11";
chr7	StringTie	exon	108106509	108106572	1000	-	.	gene_id "MSTRG.179306"; transcript_id "MSTRG.179306.112"; exon_number "12";
chr7	StringTie	exon	108107631	108107819	1000	-	.	gene_id "MSTRG.179306"; transcript_id "MSTRG.179306.112"; exon_number "13";
chr7	StringTie	exon	108109171	108109244	1000	-	.	gene_id "MSTRG.179306"; transcript_id "MSTRG.179306.112"; exon_number "14";
chr7	StringTie	exon	108111811	108111946	1000	-	.	gene_id "MSTRG.179306"; transcript_id "MSTRG.179306.112"; exon_number "15";
chr7	StringTie	exon	108116004	108116161	1000	-	.	gene_id "MSTRG.179306"; transcript_id "MSTRG.179306.112"; exon_number "16";
chr7	StringTie	exon	108123131	108123197	1000	-	.	gene_id "MSTRG.179306"; transcript_id "MSTRG.179306.112"; exon_number "17";
chr7	StringTie	exon	108130306	108130412	1000	-	.	gene_id "MSTRG.179306"; transcript_id "MSTRG.179306.112"; exon_number "18";
chr7	StringTie	exon	108130688	108131631	1000	-	.	gene_id "MSTRG.179306"; transcript_id "MSTRG.179306.112"; exon_number "19";
chr7	StringTie	transcript	108098407	108106570	1000	-	.	gene_id "MSTRG.179306"; transcript_id "MSTRG.179306.114";
chr7	StringTie	exon	108098407	108098582	1000	-	.	gene_id "MSTRG.179306"; transcript_id "MSTRG.179306.114"; exon_number "1";
chr7	StringTie	exon	108102999	108103232	1000	-	.	gene_id "MSTRG.179306"; transcript_id "MSTRG.179306.114"; exon_number "2";
chr7	StringTie	exon	108104499	108104619	1000	-	.	gene_id "MSTRG.179306"; transcript_id "MSTRG.179306.114"; exon_number "3";
chr7	StringTie	exon	108105817	108106031	1000	-	.	gene_id "MSTRG.179306"; transcript_id "MSTRG.179306.114"; exon_number "4";
chr7	StringTie	exon	108106509	108106570	1000	-	.	gene_id "MSTRG.179306"; transcript_id "MSTRG.179306.114"; exon_number "5";
chr7	StringTie	transcript	108101824	108103218	1000	-	.	gene_id "MSTRG.179306"; transcript_id "MSTRG.179306.115";
chr7	StringTie	exon	108101824	108101850	1000	-	.	gene_id "MSTRG.179306"; transcript_id "MSTRG.179306.115"; exon_number "1";
chr7	StringTie	exon	108103044	108103218	1000	-	.	gene_id "MSTRG.179306"; transcript_id "MSTRG.179306.115"; exon_number "2";
chr7	StringTie	transcript	108145526	108328655	1000	-	.	gene_id "MSTRG.179306"; transcript_id "MSTRG.179306.116";
chr7	StringTie	exon	108145526	108150147	1000	-	.	gene_id "MSTRG.179306"; transcript_id "MSTRG.179306.116"; exon_number "1";
chr7	StringTie	exon	108159463	108159541	1000	-	.	gene_id "MSTRG.179306"; transcript_id "MSTRG.179306.116"; exon_number "2";
chr7	StringTie	exon	108160361	108160492	1000	-	.	gene_id "MSTRG.179306"; transcript_id "MSTRG.179306.116"; exon_number "3";
chr7	StringTie	exon	108176430	108176606	1000	-	.	gene_id "MSTRG.179306"; transcript_id "MSTRG.179306.116"; exon_number "4";
chr7	StringTie	exon	108177990	108178112	1000	-	.	gene_id "MSTRG.179306"; transcript_id "MSTRG.179306.116"; exon_number "5";
chr7	StringTie	exon	108180223	108180427	1000	-	.	gene_id "MSTRG.179306"; transcript_id "MSTRG.179306.116"; exon_number "6";
chr7	StringTie	exon	108181822	108181937	1000	-	.	gene_id "MSTRG.179306"; transcript_id "MSTRG.179306.116"; exon_number "7";
chr7	StringTie	exon	108182695	108182920	1000	-	.	gene_id "MSTRG.179306"; transcript_id "MSTRG.179306.116"; exon_number "8";
chr7	StringTie	exon	108184241	108184311	1000	-	.	gene_id "MSTRG.179306"; transcript_id "MSTRG.179306.116"; exon_number "9";
chr7	StringTie	exon	108184417	108184614	1000	-	.	gene_id "MSTRG.179306"; transcript_id "MSTRG.179306.116"; exon_number "10";
chr7	StringTie	exon	108189645	108189746	1000	-	.	gene_id "MSTRG.179306"; transcript_id "MSTRG.179306.116"; exon_number "11";
chr7	StringTie	exon	108191729	108191853	1000	-	.	gene_id "MSTRG.179306"; transcript_id "MSTRG.179306.116"; exon_number "12";
chr7	StringTie	exon	108194024	108194171	1000	-	.	gene_id "MSTRG.179306"; transcript_id "MSTRG.179306.116"; exon_number "13";
chr7	StringTie	exon	108194262	108194428	1000	-	.	gene_id "MSTRG.179306"; transcript_id "MSTRG.179306.116"; exon_number "14";
chr7	StringTie	exon	108195761	108195872	1000	-	.	gene_id "MSTRG.179306"; transcript_id "MSTRG.179306.116"; exon_number "15";
chr7	StringTie	exon	108197956	108198099	1000	-	.	gene_id "MSTRG.179306"; transcript_id "MSTRG.179306.116"; exon_number "16";
chr7	StringTie	exon	108207528	108207659	1000	-	.	gene_id "MSTRG.179306"; transcript_id "MSTRG.179306.116"; exon_number "17";
chr7	StringTie	exon	108209421	108209605	1000	-	.	gene_id "MSTRG.179306"; transcript_id "MSTRG.179306.116"; exon_number "18";
chr7	StringTie	exon	108223725	108223836	1000	-	.	gene_id "MSTRG.179306"; transcript_id "MSTRG.179306.116"; exon_number "19";
chr7	StringTie	exon	108226208	108226378	1000	-	.	gene_id "MSTRG.179306"; transcript_id "MSTRG.179306.116"; exon_number "20";
chr7	StringTie	exon	108231031	108231153	1000	-	.	gene_id "MSTRG.179306"; transcript_id "MSTRG.179306.116"; exon_number "21";
chr7	StringTie	exon	108232326	108232522	1000	-	.	gene_id "MSTRG.179306"; transcript_id "MSTRG.179306.116"; exon_number "22";
chr7	StringTie	exon	108234583	108234688	1000	-	.	gene_id "MSTRG.179306"; transcript_id "MSTRG.179306.116"; exon_number "23";
chr7	StringTie	exon	108239959	108240170	1000	-	.	gene_id "MSTRG.179306"; transcript_id "MSTRG.179306.116"; exon_number "24";
chr7	StringTie	exon	108312665	108312731	1000	-	.	gene_id "MSTRG.179306"; transcript_id "MSTRG.179306.116"; exon_number "25";
chr7	StringTie	exon	108328421	108328655	1000	-	.	gene_id "MSTRG.179306"; transcript_id "MSTRG.179306.116"; exon_number "26";
chr7	StringTie	transcript	108145526	108313295	1000	-	.	gene_id "MSTRG.179306"; transcript_id "MSTRG.179306.117";
chr7	StringTie	exon	108145526	108150147	1000	-	.	gene_id "MSTRG.179306"; transcript_id "MSTRG.179306.117"; exon_number "1";
chr7	StringTie	exon	108150695	108150706	1000	-	.	gene_id "MSTRG.179306"; transcript_id "MSTRG.179306.117"; exon_number "2";
chr7	StringTie	exon	108159463	108159541	1000	-	.	gene_id "MSTRG.179306"; transcript_id "MSTRG.179306.117"; exon_number "3";
chr7	StringTie	exon	108160361	108160492	1000	-	.	gene_id "MSTRG.179306"; transcript_id "MSTRG.179306.117"; exon_number "4";
chr7	StringTie	exon	108176430	108176606	1000	-	.	gene_id "MSTRG.179306"; transcript_id "MSTRG.179306.117"; exon_number "5";
chr7	StringTie	exon	108177990	108178112	1000	-	.	gene_id "MSTRG.179306"; transcript_id "MSTRG.179306.117"; exon_number "6";
chr7	StringTie	exon	108180223	108180427	1000	-	.	gene_id "MSTRG.179306"; transcript_id "MSTRG.179306.117"; exon_number "7";
chr7	StringTie	exon	108181822	108181937	1000	-	.	gene_id "MSTRG.179306"; transcript_id "MSTRG.179306.117"; exon_number "8";
chr7	StringTie	exon	108182695	108182920	1000	-	.	gene_id "MSTRG.179306"; transcript_id "MSTRG.179306.117"; exon_number "9";
chr7	StringTie	exon	108184241	108184311	1000	-	.	gene_id "MSTRG.179306"; transcript_id "MSTRG.179306.117"; exon_number "10";
chr7	StringTie	exon	108184417	108184614	1000	-	.	gene_id "MSTRG.179306"; transcript_id "MSTRG.179306.117"; exon_number "11";
chr7	StringTie	exon	108189645	108189746	1000	-	.	gene_id "MSTRG.179306"; transcript_id "MSTRG.179306.117"; exon_number "12";
chr7	StringTie	exon	108191729	108191853	1000	-	.	gene_id "MSTRG.179306"; transcript_id "MSTRG.179306.117"; exon_number "13";
chr7	StringTie	exon	108194024	108194171	1000	-	.	gene_id "MSTRG.179306"; transcript_id "MSTRG.179306.117"; exon_number "14";
chr7	StringTie	exon	108194262	108194428	1000	-	.	gene_id "MSTRG.179306"; transcript_id "MSTRG.179306.117"; exon_number "15";
chr7	StringTie	exon	108195761	108195872	1000	-	.	gene_id "MSTRG.179306"; transcript_id "MSTRG.179306.117"; exon_number "16";
chr7	StringTie	exon	108197956	108198099	1000	-	.	gene_id "MSTRG.179306"; transcript_id "MSTRG.179306.117"; exon_number "17";
chr7	StringTie	exon	108207528	108207659	1000	-	.	gene_id "MSTRG.179306"; transcript_id "MSTRG.179306.117"; exon_number "18";
chr7	StringTie	exon	108209421	108209605	1000	-	.	gene_id "MSTRG.179306"; transcript_id "MSTRG.179306.117"; exon_number "19";
chr7	StringTie	exon	108223725	108223836	1000	-	.	gene_id "MSTRG.179306"; transcript_id "MSTRG.179306.117"; exon_number "20";
chr7	StringTie	exon	108225645	108225701	1000	-	.	gene_id "MSTRG.179306"; transcript_id "MSTRG.179306.117"; exon_number "21";
chr7	StringTie	exon	108226208	108226378	1000	-	.	gene_id "MSTRG.179306"; transcript_id "MSTRG.179306.117"; exon_number "22";
chr7	StringTie	exon	108231031	108231153	1000	-	.	gene_id "MSTRG.179306"; transcript_id "MSTRG.179306.117"; exon_number "23";
chr7	StringTie	exon	108232326	108232522	1000	-	.	gene_id "MSTRG.179306"; transcript_id "MSTRG.179306.117"; exon_number "24";
chr7	StringTie	exon	108234583	108234688	1000	-	.	gene_id "MSTRG.179306"; transcript_id "MSTRG.179306.117"; exon_number "25";
chr7	StringTie	exon	108239959	108240170	1000	-	.	gene_id "MSTRG.179306"; transcript_id "MSTRG.179306.117"; exon_number "26";
chr7	StringTie	exon	108312665	108312731	1000	-	.	gene_id "MSTRG.179306"; transcript_id "MSTRG.179306.117"; exon_number "27";
chr7	StringTie	exon	108313204	108313295	1000	-	.	gene_id "MSTRG.179306"; transcript_id "MSTRG.179306.117"; exon_number "28";
chr7	StringTie	transcript	108145526	108456412	1000	-	.	gene_id "MSTRG.179306"; transcript_id "MSTRG.179306.118";
chr7	StringTie	exon	108145526	108150147	1000	-	.	gene_id "MSTRG.179306"; transcript_id "MSTRG.179306.118"; exon_number "1";
chr7	StringTie	exon	108150695	108150753	1000	-	.	gene_id "MSTRG.179306"; transcript_id "MSTRG.179306.118"; exon_number "2";
chr7	StringTie	exon	108159463	108159541	1000	-	.	gene_id "MSTRG.179306"; transcript_id "MSTRG.179306.118"; exon_number "3";
chr7	StringTie	exon	108160361	108160492	1000	-	.	gene_id "MSTRG.179306"; transcript_id "MSTRG.179306.118"; exon_number "4";
chr7	StringTie	exon	108176421	108176606	1000	-	.	gene_id "MSTRG.179306"; transcript_id "MSTRG.179306.118"; exon_number "5";
chr7	StringTie	exon	108177990	108178112	1000	-	.	gene_id "MSTRG.179306"; transcript_id "MSTRG.179306.118"; exon_number "6";
chr7	StringTie	exon	108180223	108180427	1000	-	.	gene_id "MSTRG.179306"; transcript_id "MSTRG.179306.118"; exon_number "7";
chr7	StringTie	exon	108181822	108181937	1000	-	.	gene_id "MSTRG.179306"; transcript_id "MSTRG.179306.118"; exon_number "8";
chr7	StringTie	exon	108182695	108182920	1000	-	.	gene_id "MSTRG.179306"; transcript_id "MSTRG.179306.118"; exon_number "9";
chr7	StringTie	exon	108184241	108184311	1000	-	.	gene_id "MSTRG.179306"; transcript_id "MSTRG.179306.118"; exon_number "10";
chr7	StringTie	exon	108184417	108184614	1000	-	.	gene_id "MSTRG.179306"; transcript_id "MSTRG.179306.118"; exon_number "11";
chr7	StringTie	exon	108189645	108189746	1000	-	.	gene_id "MSTRG.179306"; transcript_id "MSTRG.179306.118"; exon_number "12";
chr7	StringTie	exon	108191729	108191853	1000	-	.	gene_id "MSTRG.179306"; transcript_id "MSTRG.179306.118"; exon_number "13";
chr7	StringTie	exon	108194024	108194171	1000	-	.	gene_id "MSTRG.179306"; transcript_id "MSTRG.179306.118"; exon_number "14";
chr7	StringTie	exon	108194262	108194428	1000	-	.	gene_id "MSTRG.179306"; transcript_id "MSTRG.179306.118"; exon_number "15";
chr7	StringTie	exon	108195761	108195872	1000	-	.	gene_id "MSTRG.179306"; transcript_id "MSTRG.179306.118"; exon_number "16";
chr7	StringTie	exon	108197956	108198099	1000	-	.	gene_id "MSTRG.179306"; transcript_id "MSTRG.179306.118"; exon_number "17";
chr7	StringTie	exon	108207528	108207659	1000	-	.	gene_id "MSTRG.179306"; transcript_id "MSTRG.179306.118"; exon_number "18";
chr7	StringTie	exon	108209421	108209605	1000	-	.	gene_id "MSTRG.179306"; transcript_id "MSTRG.179306.118"; exon_number "19";
chr7	StringTie	exon	108223725	108223836	1000	-	.	gene_id "MSTRG.179306"; transcript_id "MSTRG.179306.118"; exon_number "20";
chr7	StringTie	exon	108226208	108226378	1000	-	.	gene_id "MSTRG.179306"; transcript_id "MSTRG.179306.118"; exon_number "21";
chr7	StringTie	exon	108231031	108231153	1000	-	.	gene_id "MSTRG.179306"; transcript_id "MSTRG.179306.118"; exon_number "22";
chr7	StringTie	exon	108232326	108232522	1000	-	.	gene_id "MSTRG.179306"; transcript_id "MSTRG.179306.118"; exon_number "23";
chr7	StringTie	exon	108234583	108234688	1000	-	.	gene_id "MSTRG.179306"; transcript_id "MSTRG.179306.118"; exon_number "24";
chr7	StringTie	exon	108239959	108240170	1000	-	.	gene_id "MSTRG.179306"; transcript_id "MSTRG.179306.118"; exon_number "25";
chr7	StringTie	exon	108312665	108312731	1000	-	.	gene_id "MSTRG.179306"; transcript_id "MSTRG.179306.118"; exon_number "26";
chr7	StringTie	exon	108399436	108399593	1000	-	.	gene_id "MSTRG.179306"; transcript_id "MSTRG.179306.118"; exon_number "27";
chr7	StringTie	exon	108456243	108456412	1000	-	.	gene_id "MSTRG.179306"; transcript_id "MSTRG.179306.118"; exon_number "28";
chr7	StringTie	transcript	108146648	108243375	1000	-	.	gene_id "MSTRG.179306"; transcript_id "MSTRG.179306.119";
chr7	StringTie	exon	108146648	108150147	1000	-	.	gene_id "MSTRG.179306"; transcript_id "MSTRG.179306.119"; exon_number "1";
chr7	StringTie	exon	108159463	108159541	1000	-	.	gene_id "MSTRG.179306"; transcript_id "MSTRG.179306.119"; exon_number "2";
chr7	StringTie	exon	108160361	108160492	1000	-	.	gene_id "MSTRG.179306"; transcript_id "MSTRG.179306.119"; exon_number "3";
chr7	StringTie	exon	108176430	108176606	1000	-	.	gene_id "MSTRG.179306"; transcript_id "MSTRG.179306.119"; exon_number "4";
chr7	StringTie	exon	108177990	108178112	1000	-	.	gene_id "MSTRG.179306"; transcript_id "MSTRG.179306.119"; exon_number "5";
chr7	StringTie	exon	108180223	108180427	1000	-	.	gene_id "MSTRG.179306"; transcript_id "MSTRG.179306.119"; exon_number "6";
chr7	StringTie	exon	108181822	108181937	1000	-	.	gene_id "MSTRG.179306"; transcript_id "MSTRG.179306.119"; exon_number "7";
chr7	StringTie	exon	108182695	108182920	1000	-	.	gene_id "MSTRG.179306"; transcript_id "MSTRG.179306.119"; exon_number "8";
chr7	StringTie	exon	108184241	108184311	1000	-	.	gene_id "MSTRG.179306"; transcript_id "MSTRG.179306.119"; exon_number "9";
chr7	StringTie	exon	108184417	108184614	1000	-	.	gene_id "MSTRG.179306"; transcript_id "MSTRG.179306.119"; exon_number "10";
chr7	StringTie	exon	108189645	108189746	1000	-	.	gene_id "MSTRG.179306"; transcript_id "MSTRG.179306.119"; exon_number "11";
chr7	StringTie	exon	108191729	108191853	1000	-	.	gene_id "MSTRG.179306"; transcript_id "MSTRG.179306.119"; exon_number "12";
chr7	StringTie	exon	108194024	108194171	1000	-	.	gene_id "MSTRG.179306"; transcript_id "MSTRG.179306.119"; exon_number "13";
chr7	StringTie	exon	108194262	108194428	1000	-	.	gene_id "MSTRG.179306"; transcript_id "MSTRG.179306.119"; exon_number "14";
chr7	StringTie	exon	108195761	108195872	1000	-	.	gene_id "MSTRG.179306"; transcript_id "MSTRG.179306.119"; exon_number "15";
chr7	StringTie	exon	108197956	108198099	1000	-	.	gene_id "MSTRG.179306"; transcript_id "MSTRG.179306.119"; exon_number "16";
chr7	StringTie	exon	108207528	108207659	1000	-	.	gene_id "MSTRG.179306"; transcript_id "MSTRG.179306.119"; exon_number "17";
chr7	StringTie	exon	108209421	108209605	1000	-	.	gene_id "MSTRG.179306"; transcript_id "MSTRG.179306.119"; exon_number "18";
chr7	StringTie	exon	108223725	108223836	1000	-	.	gene_id "MSTRG.179306"; transcript_id "MSTRG.179306.119"; exon_number "19";
chr7	StringTie	exon	108226208	108226378	1000	-	.	gene_id "MSTRG.179306"; transcript_id "MSTRG.179306.119"; exon_number "20";
chr7	StringTie	exon	108231031	108231153	1000	-	.	gene_id "MSTRG.179306"; transcript_id "MSTRG.179306.119"; exon_number "21";
chr7	StringTie	exon	108232326	108232522	1000	-	.	gene_id "MSTRG.179306"; transcript_id "MSTRG.179306.119"; exon_number "22";
chr7	StringTie	exon	108234583	108234688	1000	-	.	gene_id "MSTRG.179306"; transcript_id "MSTRG.179306.119"; exon_number "23";
chr7	StringTie	exon	108239959	108240170	1000	-	.	gene_id "MSTRG.179306"; transcript_id "MSTRG.179306.119"; exon_number "24";
chr7	StringTie	exon	108241380	108241643	1000	-	.	gene_id "MSTRG.179306"; transcript_id "MSTRG.179306.119"; exon_number "25";
chr7	StringTie	exon	108243047	108243375	1000	-	.	gene_id "MSTRG.179306"; transcript_id "MSTRG.179306.119"; exon_number "26";
chr7	StringTie	transcript	107922200	108003512	1000	-	.	gene_id "MSTRG.179306"; transcript_id "MSTRG.179306.12";
chr7	StringTie	exon	107922200	107924087	1000	-	.	gene_id "MSTRG.179306"; transcript_id "MSTRG.179306.12"; exon_number "1";
chr7	StringTie	exon	107924230	107924389	1000	-	.	gene_id "MSTRG.179306"; transcript_id "MSTRG.179306.12"; exon_number "2";
chr7	StringTie	exon	107926183	107926359	1000	-	.	gene_id "MSTRG.179306"; transcript_id "MSTRG.179306.12"; exon_number "3";
chr7	StringTie	exon	107929064	107929205	1000	-	.	gene_id "MSTRG.179306"; transcript_id "MSTRG.179306.12"; exon_number "4";
chr7	StringTie	exon	107929412	107929619	1000	-	.	gene_id "MSTRG.179306"; transcript_id "MSTRG.179306.12"; exon_number "5";
chr7	StringTie	exon	107931356	107931500	1000	-	.	gene_id "MSTRG.179306"; transcript_id "MSTRG.179306.12"; exon_number "6";
chr7	StringTie	exon	107932174	107932493	1000	-	.	gene_id "MSTRG.179306"; transcript_id "MSTRG.179306.12"; exon_number "7";
chr7	StringTie	exon	107935415	107935656	1000	-	.	gene_id "MSTRG.179306"; transcript_id "MSTRG.179306.12"; exon_number "8";
chr7	StringTie	exon	107937093	107937277	1000	-	.	gene_id "MSTRG.179306"; transcript_id "MSTRG.179306.12"; exon_number "9";
chr7	StringTie	exon	107939989	107940358	1000	-	.	gene_id "MSTRG.179306"; transcript_id "MSTRG.179306.12"; exon_number "10";
chr7	StringTie	exon	107951226	107951322	1000	-	.	gene_id "MSTRG.179306"; transcript_id "MSTRG.179306.12"; exon_number "11";
chr7	StringTie	exon	107952009	107952223	1000	-	.	gene_id "MSTRG.179306"; transcript_id "MSTRG.179306.12"; exon_number "12";
chr7	StringTie	exon	107953530	107953754	1000	-	.	gene_id "MSTRG.179306"; transcript_id "MSTRG.179306.12"; exon_number "13";
chr7	StringTie	exon	107955467	107955630	1000	-	.	gene_id "MSTRG.179306"; transcript_id "MSTRG.179306.12"; exon_number "14";
chr7	StringTie	exon	107959249	107959480	1000	-	.	gene_id "MSTRG.179306"; transcript_id "MSTRG.179306.12"; exon_number "15";
chr7	StringTie	exon	107959691	107959834	1000	-	.	gene_id "MSTRG.179306"; transcript_id "MSTRG.179306.12"; exon_number "16";
chr7	StringTie	exon	107960445	107960649	1000	-	.	gene_id "MSTRG.179306"; transcript_id "MSTRG.179306.12"; exon_number "17";
chr7	StringTie	exon	107961206	107961329	1000	-	.	gene_id "MSTRG.179306"; transcript_id "MSTRG.179306.12"; exon_number "18";
chr7	StringTie	exon	107961549	107961676	1000	-	.	gene_id "MSTRG.179306"; transcript_id "MSTRG.179306.12"; exon_number "19";
chr7	StringTie	exon	107962905	107963063	1000	-	.	gene_id "MSTRG.179306"; transcript_id "MSTRG.179306.12"; exon_number "20";
chr7	StringTie	exon	107964552	107964687	1000	-	.	gene_id "MSTRG.179306"; transcript_id "MSTRG.179306.12"; exon_number "21";
chr7	StringTie	exon	107972992	107973071	1000	-	.	gene_id "MSTRG.179306"; transcript_id "MSTRG.179306.12"; exon_number "22";
chr7	StringTie	exon	107974986	107975098	1000	-	.	gene_id "MSTRG.179306"; transcript_id "MSTRG.179306.12"; exon_number "23";
chr7	StringTie	exon	107975234	107975413	1000	-	.	gene_id "MSTRG.179306"; transcript_id "MSTRG.179306.12"; exon_number "24";
chr7	StringTie	exon	107975689	107975877	1000	-	.	gene_id "MSTRG.179306"; transcript_id "MSTRG.179306.12"; exon_number "25";
chr7	StringTie	exon	107978047	107978167	1000	-	.	gene_id "MSTRG.179306"; transcript_id "MSTRG.179306.12"; exon_number "26";
chr7	StringTie	exon	107980609	107980811	1000	-	.	gene_id "MSTRG.179306"; transcript_id "MSTRG.179306.12"; exon_number "27";
chr7	StringTie	exon	107986022	107986085	1000	-	.	gene_id "MSTRG.179306"; transcript_id "MSTRG.179306.12"; exon_number "28";
chr7	StringTie	exon	107986175	107986363	1000	-	.	gene_id "MSTRG.179306"; transcript_id "MSTRG.179306.12"; exon_number "29";
chr7	StringTie	exon	107994887	107994960	1000	-	.	gene_id "MSTRG.179306"; transcript_id "MSTRG.179306.12"; exon_number "30";
chr7	StringTie	exon	107998357	107998492	1000	-	.	gene_id "MSTRG.179306"; transcript_id "MSTRG.179306.12"; exon_number "31";
chr7	StringTie	exon	108001558	108002971	1000	-	.	gene_id "MSTRG.179306"; transcript_id "MSTRG.179306.12"; exon_number "32";
chr7	StringTie	exon	108003111	108003512	1000	-	.	gene_id "MSTRG.179306"; transcript_id "MSTRG.179306.12"; exon_number "33";
chr7	StringTie	transcript	108146678	108313295	1000	-	.	gene_id "MSTRG.179306"; transcript_id "MSTRG.179306.120";
chr7	StringTie	exon	108146678	108150147	1000	-	.	gene_id "MSTRG.179306"; transcript_id "MSTRG.179306.120"; exon_number "1";
chr7	StringTie	exon	108150695	108150753	1000	-	.	gene_id "MSTRG.179306"; transcript_id "MSTRG.179306.120"; exon_number "2";
chr7	StringTie	exon	108159463	108159541	1000	-	.	gene_id "MSTRG.179306"; transcript_id "MSTRG.179306.120"; exon_number "3";
chr7	StringTie	exon	108160361	108160492	1000	-	.	gene_id "MSTRG.179306"; transcript_id "MSTRG.179306.120"; exon_number "4";
chr7	StringTie	exon	108176421	108176606	1000	-	.	gene_id "MSTRG.179306"; transcript_id "MSTRG.179306.120"; exon_number "5";
chr7	StringTie	exon	108177990	108178112	1000	-	.	gene_id "MSTRG.179306"; transcript_id "MSTRG.179306.120"; exon_number "6";
chr7	StringTie	exon	108180223	108180427	1000	-	.	gene_id "MSTRG.179306"; transcript_id "MSTRG.179306.120"; exon_number "7";
chr7	StringTie	exon	108181822	108181937	1000	-	.	gene_id "MSTRG.179306"; transcript_id "MSTRG.179306.120"; exon_number "8";
chr7	StringTie	exon	108182695	108182920	1000	-	.	gene_id "MSTRG.179306"; transcript_id "MSTRG.179306.120"; exon_number "9";
chr7	StringTie	exon	108184241	108184311	1000	-	.	gene_id "MSTRG.179306"; transcript_id "MSTRG.179306.120"; exon_number "10";
chr7	StringTie	exon	108184417	108184614	1000	-	.	gene_id "MSTRG.179306"; transcript_id "MSTRG.179306.120"; exon_number "11";
chr7	StringTie	exon	108189645	108189746	1000	-	.	gene_id "MSTRG.179306"; transcript_id "MSTRG.179306.120"; exon_number "12";
chr7	StringTie	exon	108191729	108191853	1000	-	.	gene_id "MSTRG.179306"; transcript_id "MSTRG.179306.120"; exon_number "13";
chr7	StringTie	exon	108194024	108194171	1000	-	.	gene_id "MSTRG.179306"; transcript_id "MSTRG.179306.120"; exon_number "14";
chr7	StringTie	exon	108194262	108194428	1000	-	.	gene_id "MSTRG.179306"; transcript_id "MSTRG.179306.120"; exon_number "15";
chr7	StringTie	exon	108195761	108195872	1000	-	.	gene_id "MSTRG.179306"; transcript_id "MSTRG.179306.120"; exon_number "16";
chr7	StringTie	exon	108197956	108198099	1000	-	.	gene_id "MSTRG.179306"; transcript_id "MSTRG.179306.120"; exon_number "17";
chr7	StringTie	exon	108207528	108207659	1000	-	.	gene_id "MSTRG.179306"; transcript_id "MSTRG.179306.120"; exon_number "18";
chr7	StringTie	exon	108209421	108209605	1000	-	.	gene_id "MSTRG.179306"; transcript_id "MSTRG.179306.120"; exon_number "19";
chr7	StringTie	exon	108223725	108223836	1000	-	.	gene_id "MSTRG.179306"; transcript_id "MSTRG.179306.120"; exon_number "20";
chr7	StringTie	exon	108225645	108225701	1000	-	.	gene_id "MSTRG.179306"; transcript_id "MSTRG.179306.120"; exon_number "21";
chr7	StringTie	exon	108226208	108226378	1000	-	.	gene_id "MSTRG.179306"; transcript_id "MSTRG.179306.120"; exon_number "22";
chr7	StringTie	exon	108231031	108231153	1000	-	.	gene_id "MSTRG.179306"; transcript_id "MSTRG.179306.120"; exon_number "23";
chr7	StringTie	exon	108232326	108232522	1000	-	.	gene_id "MSTRG.179306"; transcript_id "MSTRG.179306.120"; exon_number "24";
chr7	StringTie	exon	108234583	108234688	1000	-	.	gene_id "MSTRG.179306"; transcript_id "MSTRG.179306.120"; exon_number "25";
chr7	StringTie	exon	108239959	108240170	1000	-	.	gene_id "MSTRG.179306"; transcript_id "MSTRG.179306.120"; exon_number "26";
chr7	StringTie	exon	108312665	108312731	1000	-	.	gene_id "MSTRG.179306"; transcript_id "MSTRG.179306.120"; exon_number "27";
chr7	StringTie	exon	108313204	108313295	1000	-	.	gene_id "MSTRG.179306"; transcript_id "MSTRG.179306.120"; exon_number "28";
chr7	StringTie	transcript	108147275	108240176	1000	-	.	gene_id "MSTRG.179306"; transcript_id "MSTRG.179306.121";
chr7	StringTie	exon	108147275	108150147	1000	-	.	gene_id "MSTRG.179306"; transcript_id "MSTRG.179306.121"; exon_number "1";
chr7	StringTie	exon	108150695	108150753	1000	-	.	gene_id "MSTRG.179306"; transcript_id "MSTRG.179306.121"; exon_number "2";
chr7	StringTie	exon	108159463	108159541	1000	-	.	gene_id "MSTRG.179306"; transcript_id "MSTRG.179306.121"; exon_number "3";
chr7	StringTie	exon	108160361	108160492	1000	-	.	gene_id "MSTRG.179306"; transcript_id "MSTRG.179306.121"; exon_number "4";
chr7	StringTie	exon	108176421	108176606	1000	-	.	gene_id "MSTRG.179306"; transcript_id "MSTRG.179306.121"; exon_number "5";
chr7	StringTie	exon	108177990	108178112	1000	-	.	gene_id "MSTRG.179306"; transcript_id "MSTRG.179306.121"; exon_number "6";
chr7	StringTie	exon	108180223	108180427	1000	-	.	gene_id "MSTRG.179306"; transcript_id "MSTRG.179306.121"; exon_number "7";
chr7	StringTie	exon	108181822	108181937	1000	-	.	gene_id "MSTRG.179306"; transcript_id "MSTRG.179306.121"; exon_number "8";
chr7	StringTie	exon	108182695	108182920	1000	-	.	gene_id "MSTRG.179306"; transcript_id "MSTRG.179306.121"; exon_number "9";
chr7	StringTie	exon	108184241	108184311	1000	-	.	gene_id "MSTRG.179306"; transcript_id "MSTRG.179306.121"; exon_number "10";
chr7	StringTie	exon	108184417	108184614	1000	-	.	gene_id "MSTRG.179306"; transcript_id "MSTRG.179306.121"; exon_number "11";
chr7	StringTie	exon	108189645	108189746	1000	-	.	gene_id "MSTRG.179306"; transcript_id "MSTRG.179306.121"; exon_number "12";
chr7	StringTie	exon	108191254	108191283	1000	-	.	gene_id "MSTRG.179306"; transcript_id "MSTRG.179306.121"; exon_number "13";
chr7	StringTie	exon	108191729	108191853	1000	-	.	gene_id "MSTRG.179306"; transcript_id "MSTRG.179306.121"; exon_number "14";
chr7	StringTie	exon	108194024	108194171	1000	-	.	gene_id "MSTRG.179306"; transcript_id "MSTRG.179306.121"; exon_number "15";
chr7	StringTie	exon	108194262	108194428	1000	-	.	gene_id "MSTRG.179306"; transcript_id "MSTRG.179306.121"; exon_number "16";
chr7	StringTie	exon	108195761	108195872	1000	-	.	gene_id "MSTRG.179306"; transcript_id "MSTRG.179306.121"; exon_number "17";
chr7	StringTie	exon	108197956	108198099	1000	-	.	gene_id "MSTRG.179306"; transcript_id "MSTRG.179306.121"; exon_number "18";
chr7	StringTie	exon	108207528	108207659	1000	-	.	gene_id "MSTRG.179306"; transcript_id "MSTRG.179306.121"; exon_number "19";
chr7	StringTie	exon	108209421	108209605	1000	-	.	gene_id "MSTRG.179306"; transcript_id "MSTRG.179306.121"; exon_number "20";
chr7	StringTie	exon	108223725	108223836	1000	-	.	gene_id "MSTRG.179306"; transcript_id "MSTRG.179306.121"; exon_number "21";
chr7	StringTie	exon	108225645	108225701	1000	-	.	gene_id "MSTRG.179306"; transcript_id "MSTRG.179306.121"; exon_number "22";
chr7	StringTie	exon	108226208	108226378	1000	-	.	gene_id "MSTRG.179306"; transcript_id "MSTRG.179306.121"; exon_number "23";
chr7	StringTie	exon	108231031	108231153	1000	-	.	gene_id "MSTRG.179306"; transcript_id "MSTRG.179306.121"; exon_number "24";
chr7	StringTie	exon	108232326	108232522	1000	-	.	gene_id "MSTRG.179306"; transcript_id "MSTRG.179306.121"; exon_number "25";
chr7	StringTie	exon	108234583	108234688	1000	-	.	gene_id "MSTRG.179306"; transcript_id "MSTRG.179306.121"; exon_number "26";
chr7	StringTie	exon	108239959	108240176	1000	-	.	gene_id "MSTRG.179306"; transcript_id "MSTRG.179306.121"; exon_number "27";
chr7	StringTie	transcript	108147436	108243213	1000	-	.	gene_id "MSTRG.179306"; transcript_id "MSTRG.179306.122";
chr7	StringTie	exon	108147436	108150147	1000	-	.	gene_id "MSTRG.179306"; transcript_id "MSTRG.179306.122"; exon_number "1";
chr7	StringTie	exon	108150695	108150753	1000	-	.	gene_id "MSTRG.179306"; transcript_id "MSTRG.179306.122"; exon_number "2";
chr7	StringTie	exon	108156387	108156448	1000	-	.	gene_id "MSTRG.179306"; transcript_id "MSTRG.179306.122"; exon_number "3";
chr7	StringTie	exon	108159463	108159541	1000	-	.	gene_id "MSTRG.179306"; transcript_id "MSTRG.179306.122"; exon_number "4";
chr7	StringTie	exon	108160361	108160492	1000	-	.	gene_id "MSTRG.179306"; transcript_id "MSTRG.179306.122"; exon_number "5";
chr7	StringTie	exon	108176421	108176606	1000	-	.	gene_id "MSTRG.179306"; transcript_id "MSTRG.179306.122"; exon_number "6";
chr7	StringTie	exon	108177990	108178112	1000	-	.	gene_id "MSTRG.179306"; transcript_id "MSTRG.179306.122"; exon_number "7";
chr7	StringTie	exon	108180223	108180427	1000	-	.	gene_id "MSTRG.179306"; transcript_id "MSTRG.179306.122"; exon_number "8";
chr7	StringTie	exon	108181822	108181937	1000	-	.	gene_id "MSTRG.179306"; transcript_id "MSTRG.179306.122"; exon_number "9";
chr7	StringTie	exon	108182695	108182920	1000	-	.	gene_id "MSTRG.179306"; transcript_id "MSTRG.179306.122"; exon_number "10";
chr7	StringTie	exon	108184241	108184311	1000	-	.	gene_id "MSTRG.179306"; transcript_id "MSTRG.179306.122"; exon_number "11";
chr7	StringTie	exon	108184417	108184614	1000	-	.	gene_id "MSTRG.179306"; transcript_id "MSTRG.179306.122"; exon_number "12";
chr7	StringTie	exon	108189645	108189746	1000	-	.	gene_id "MSTRG.179306"; transcript_id "MSTRG.179306.122"; exon_number "13";
chr7	StringTie	exon	108191729	108191853	1000	-	.	gene_id "MSTRG.179306"; transcript_id "MSTRG.179306.122"; exon_number "14";
chr7	StringTie	exon	108194024	108194171	1000	-	.	gene_id "MSTRG.179306"; transcript_id "MSTRG.179306.122"; exon_number "15";
chr7	StringTie	exon	108194262	108194428	1000	-	.	gene_id "MSTRG.179306"; transcript_id "MSTRG.179306.122"; exon_number "16";
chr7	StringTie	exon	108195761	108195872	1000	-	.	gene_id "MSTRG.179306"; transcript_id "MSTRG.179306.122"; exon_number "17";
chr7	StringTie	exon	108197956	108198099	1000	-	.	gene_id "MSTRG.179306"; transcript_id "MSTRG.179306.122"; exon_number "18";
chr7	StringTie	exon	108207528	108207659	1000	-	.	gene_id "MSTRG.179306"; transcript_id "MSTRG.179306.122"; exon_number "19";
chr7	StringTie	exon	108209421	108209605	1000	-	.	gene_id "MSTRG.179306"; transcript_id "MSTRG.179306.122"; exon_number "20";
chr7	StringTie	exon	108223725	108223836	1000	-	.	gene_id "MSTRG.179306"; transcript_id "MSTRG.179306.122"; exon_number "21";
chr7	StringTie	exon	108225645	108225701	1000	-	.	gene_id "MSTRG.179306"; transcript_id "MSTRG.179306.122"; exon_number "22";
chr7	StringTie	exon	108226208	108226378	1000	-	.	gene_id "MSTRG.179306"; transcript_id "MSTRG.179306.122"; exon_number "23";
chr7	StringTie	exon	108231031	108231153	1000	-	.	gene_id "MSTRG.179306"; transcript_id "MSTRG.179306.122"; exon_number "24";
chr7	StringTie	exon	108232326	108232522	1000	-	.	gene_id "MSTRG.179306"; transcript_id "MSTRG.179306.122"; exon_number "25";
chr7	StringTie	exon	108234583	108234688	1000	-	.	gene_id "MSTRG.179306"; transcript_id "MSTRG.179306.122"; exon_number "26";
chr7	StringTie	exon	108239959	108240170	1000	-	.	gene_id "MSTRG.179306"; transcript_id "MSTRG.179306.122"; exon_number "27";
chr7	StringTie	exon	108241380	108241643	1000	-	.	gene_id "MSTRG.179306"; transcript_id "MSTRG.179306.122"; exon_number "28";
chr7	StringTie	exon	108243047	108243213	1000	-	.	gene_id "MSTRG.179306"; transcript_id "MSTRG.179306.122"; exon_number "29";
chr7	StringTie	transcript	108147486	108243240	1000	-	.	gene_id "MSTRG.179306"; transcript_id "MSTRG.179306.123";
chr7	StringTie	exon	108147486	108150147	1000	-	.	gene_id "MSTRG.179306"; transcript_id "MSTRG.179306.123"; exon_number "1";
chr7	StringTie	exon	108150695	108150753	1000	-	.	gene_id "MSTRG.179306"; transcript_id "MSTRG.179306.123"; exon_number "2";
chr7	StringTie	exon	108159463	108159541	1000	-	.	gene_id "MSTRG.179306"; transcript_id "MSTRG.179306.123"; exon_number "3";
chr7	StringTie	exon	108160361	108160492	1000	-	.	gene_id "MSTRG.179306"; transcript_id "MSTRG.179306.123"; exon_number "4";
chr7	StringTie	exon	108176430	108176606	1000	-	.	gene_id "MSTRG.179306"; transcript_id "MSTRG.179306.123"; exon_number "5";
chr7	StringTie	exon	108177990	108178112	1000	-	.	gene_id "MSTRG.179306"; transcript_id "MSTRG.179306.123"; exon_number "6";
chr7	StringTie	exon	108180223	108180427	1000	-	.	gene_id "MSTRG.179306"; transcript_id "MSTRG.179306.123"; exon_number "7";
chr7	StringTie	exon	108181822	108181937	1000	-	.	gene_id "MSTRG.179306"; transcript_id "MSTRG.179306.123"; exon_number "8";
chr7	StringTie	exon	108182695	108182920	1000	-	.	gene_id "MSTRG.179306"; transcript_id "MSTRG.179306.123"; exon_number "9";
chr7	StringTie	exon	108184241	108184311	1000	-	.	gene_id "MSTRG.179306"; transcript_id "MSTRG.179306.123"; exon_number "10";
chr7	StringTie	exon	108184417	108184614	1000	-	.	gene_id "MSTRG.179306"; transcript_id "MSTRG.179306.123"; exon_number "11";
chr7	StringTie	exon	108189645	108189746	1000	-	.	gene_id "MSTRG.179306"; transcript_id "MSTRG.179306.123"; exon_number "12";
chr7	StringTie	exon	108191729	108191853	1000	-	.	gene_id "MSTRG.179306"; transcript_id "MSTRG.179306.123"; exon_number "13";
chr7	StringTie	exon	108194024	108194171	1000	-	.	gene_id "MSTRG.179306"; transcript_id "MSTRG.179306.123"; exon_number "14";
chr7	StringTie	exon	108194262	108194428	1000	-	.	gene_id "MSTRG.179306"; transcript_id "MSTRG.179306.123"; exon_number "15";
chr7	StringTie	exon	108195761	108195872	1000	-	.	gene_id "MSTRG.179306"; transcript_id "MSTRG.179306.123"; exon_number "16";
chr7	StringTie	exon	108197956	108198099	1000	-	.	gene_id "MSTRG.179306"; transcript_id "MSTRG.179306.123"; exon_number "17";
chr7	StringTie	exon	108207528	108207659	1000	-	.	gene_id "MSTRG.179306"; transcript_id "MSTRG.179306.123"; exon_number "18";
chr7	StringTie	exon	108209421	108209605	1000	-	.	gene_id "MSTRG.179306"; transcript_id "MSTRG.179306.123"; exon_number "19";
chr7	StringTie	exon	108223725	108223836	1000	-	.	gene_id "MSTRG.179306"; transcript_id "MSTRG.179306.123"; exon_number "20";
chr7	StringTie	exon	108225645	108225701	1000	-	.	gene_id "MSTRG.179306"; transcript_id "MSTRG.179306.123"; exon_number "21";
chr7	StringTie	exon	108226208	108226378	1000	-	.	gene_id "MSTRG.179306"; transcript_id "MSTRG.179306.123"; exon_number "22";
chr7	StringTie	exon	108231031	108231153	1000	-	.	gene_id "MSTRG.179306"; transcript_id "MSTRG.179306.123"; exon_number "23";
chr7	StringTie	exon	108232326	108232522	1000	-	.	gene_id "MSTRG.179306"; transcript_id "MSTRG.179306.123"; exon_number "24";
chr7	StringTie	exon	108234583	108234688	1000	-	.	gene_id "MSTRG.179306"; transcript_id "MSTRG.179306.123"; exon_number "25";
chr7	StringTie	exon	108239959	108240170	1000	-	.	gene_id "MSTRG.179306"; transcript_id "MSTRG.179306.123"; exon_number "26";
chr7	StringTie	exon	108243047	108243240	1000	-	.	gene_id "MSTRG.179306"; transcript_id "MSTRG.179306.123"; exon_number "27";
chr7	StringTie	transcript	108147505	108314017	1000	-	.	gene_id "MSTRG.179306"; transcript_id "MSTRG.179306.124";
chr7	StringTie	exon	108147505	108150147	1000	-	.	gene_id "MSTRG.179306"; transcript_id "MSTRG.179306.124"; exon_number "1";
chr7	StringTie	exon	108159463	108159541	1000	-	.	gene_id "MSTRG.179306"; transcript_id "MSTRG.179306.124"; exon_number "2";
chr7	StringTie	exon	108160361	108160492	1000	-	.	gene_id "MSTRG.179306"; transcript_id "MSTRG.179306.124"; exon_number "3";
chr7	StringTie	exon	108176430	108176606	1000	-	.	gene_id "MSTRG.179306"; transcript_id "MSTRG.179306.124"; exon_number "4";
chr7	StringTie	exon	108177990	108178112	1000	-	.	gene_id "MSTRG.179306"; transcript_id "MSTRG.179306.124"; exon_number "5";
chr7	StringTie	exon	108180223	108180427	1000	-	.	gene_id "MSTRG.179306"; transcript_id "MSTRG.179306.124"; exon_number "6";
chr7	StringTie	exon	108181822	108181937	1000	-	.	gene_id "MSTRG.179306"; transcript_id "MSTRG.179306.124"; exon_number "7";
chr7	StringTie	exon	108182695	108182920	1000	-	.	gene_id "MSTRG.179306"; transcript_id "MSTRG.179306.124"; exon_number "8";
chr7	StringTie	exon	108184241	108184311	1000	-	.	gene_id "MSTRG.179306"; transcript_id "MSTRG.179306.124"; exon_number "9";
chr7	StringTie	exon	108184417	108184614	1000	-	.	gene_id "MSTRG.179306"; transcript_id "MSTRG.179306.124"; exon_number "10";
chr7	StringTie	exon	108189645	108189746	1000	-	.	gene_id "MSTRG.179306"; transcript_id "MSTRG.179306.124"; exon_number "11";
chr7	StringTie	exon	108191729	108191853	1000	-	.	gene_id "MSTRG.179306"; transcript_id "MSTRG.179306.124"; exon_number "12";
chr7	StringTie	exon	108194024	108194171	1000	-	.	gene_id "MSTRG.179306"; transcript_id "MSTRG.179306.124"; exon_number "13";
chr7	StringTie	exon	108194262	108194428	1000	-	.	gene_id "MSTRG.179306"; transcript_id "MSTRG.179306.124"; exon_number "14";
chr7	StringTie	exon	108195761	108195872	1000	-	.	gene_id "MSTRG.179306"; transcript_id "MSTRG.179306.124"; exon_number "15";
chr7	StringTie	exon	108197956	108198099	1000	-	.	gene_id "MSTRG.179306"; transcript_id "MSTRG.179306.124"; exon_number "16";
chr7	StringTie	exon	108207528	108207659	1000	-	.	gene_id "MSTRG.179306"; transcript_id "MSTRG.179306.124"; exon_number "17";
chr7	StringTie	exon	108209421	108209605	1000	-	.	gene_id "MSTRG.179306"; transcript_id "MSTRG.179306.124"; exon_number "18";
chr7	StringTie	exon	108223725	108223836	1000	-	.	gene_id "MSTRG.179306"; transcript_id "MSTRG.179306.124"; exon_number "19";
chr7	StringTie	exon	108225645	108225701	1000	-	.	gene_id "MSTRG.179306"; transcript_id "MSTRG.179306.124"; exon_number "20";
chr7	StringTie	exon	108226208	108226378	1000	-	.	gene_id "MSTRG.179306"; transcript_id "MSTRG.179306.124"; exon_number "21";
chr7	StringTie	exon	108231031	108231153	1000	-	.	gene_id "MSTRG.179306"; transcript_id "MSTRG.179306.124"; exon_number "22";
chr7	StringTie	exon	108232326	108232522	1000	-	.	gene_id "MSTRG.179306"; transcript_id "MSTRG.179306.124"; exon_number "23";
chr7	StringTie	exon	108234583	108234688	1000	-	.	gene_id "MSTRG.179306"; transcript_id "MSTRG.179306.124"; exon_number "24";
chr7	StringTie	exon	108239959	108240170	1000	-	.	gene_id "MSTRG.179306"; transcript_id "MSTRG.179306.124"; exon_number "25";
chr7	StringTie	exon	108312665	108312731	1000	-	.	gene_id "MSTRG.179306"; transcript_id "MSTRG.179306.124"; exon_number "26";
chr7	StringTie	exon	108313204	108313302	1000	-	.	gene_id "MSTRG.179306"; transcript_id "MSTRG.179306.124"; exon_number "27";
chr7	StringTie	exon	108313972	108314017	1000	-	.	gene_id "MSTRG.179306"; transcript_id "MSTRG.179306.124"; exon_number "28";
chr7	StringTie	transcript	108147518	108243338	1000	-	.	gene_id "MSTRG.179306"; transcript_id "MSTRG.179306.125";
chr7	StringTie	exon	108147518	108150147	1000	-	.	gene_id "MSTRG.179306"; transcript_id "MSTRG.179306.125"; exon_number "1";
chr7	StringTie	exon	108159463	108159541	1000	-	.	gene_id "MSTRG.179306"; transcript_id "MSTRG.179306.125"; exon_number "2";
chr7	StringTie	exon	108160361	108160492	1000	-	.	gene_id "MSTRG.179306"; transcript_id "MSTRG.179306.125"; exon_number "3";
chr7	StringTie	exon	108176421	108176606	1000	-	.	gene_id "MSTRG.179306"; transcript_id "MSTRG.179306.125"; exon_number "4";
chr7	StringTie	exon	108177990	108178112	1000	-	.	gene_id "MSTRG.179306"; transcript_id "MSTRG.179306.125"; exon_number "5";
chr7	StringTie	exon	108180223	108180427	1000	-	.	gene_id "MSTRG.179306"; transcript_id "MSTRG.179306.125"; exon_number "6";
chr7	StringTie	exon	108181822	108181937	1000	-	.	gene_id "MSTRG.179306"; transcript_id "MSTRG.179306.125"; exon_number "7";
chr7	StringTie	exon	108182695	108182920	1000	-	.	gene_id "MSTRG.179306"; transcript_id "MSTRG.179306.125"; exon_number "8";
chr7	StringTie	exon	108184241	108184311	1000	-	.	gene_id "MSTRG.179306"; transcript_id "MSTRG.179306.125"; exon_number "9";
chr7	StringTie	exon	108184417	108184614	1000	-	.	gene_id "MSTRG.179306"; transcript_id "MSTRG.179306.125"; exon_number "10";
chr7	StringTie	exon	108189645	108189746	1000	-	.	gene_id "MSTRG.179306"; transcript_id "MSTRG.179306.125"; exon_number "11";
chr7	StringTie	exon	108191729	108191853	1000	-	.	gene_id "MSTRG.179306"; transcript_id "MSTRG.179306.125"; exon_number "12";
chr7	StringTie	exon	108194024	108194171	1000	-	.	gene_id "MSTRG.179306"; transcript_id "MSTRG.179306.125"; exon_number "13";
chr7	StringTie	exon	108194262	108194428	1000	-	.	gene_id "MSTRG.179306"; transcript_id "MSTRG.179306.125"; exon_number "14";
chr7	StringTie	exon	108195761	108195872	1000	-	.	gene_id "MSTRG.179306"; transcript_id "MSTRG.179306.125"; exon_number "15";
chr7	StringTie	exon	108197956	108198099	1000	-	.	gene_id "MSTRG.179306"; transcript_id "MSTRG.179306.125"; exon_number "16";
chr7	StringTie	exon	108207528	108207659	1000	-	.	gene_id "MSTRG.179306"; transcript_id "MSTRG.179306.125"; exon_number "17";
chr7	StringTie	exon	108209421	108209605	1000	-	.	gene_id "MSTRG.179306"; transcript_id "MSTRG.179306.125"; exon_number "18";
chr7	StringTie	exon	108223725	108223836	1000	-	.	gene_id "MSTRG.179306"; transcript_id "MSTRG.179306.125"; exon_number "19";
chr7	StringTie	exon	108225645	108225701	1000	-	.	gene_id "MSTRG.179306"; transcript_id "MSTRG.179306.125"; exon_number "20";
chr7	StringTie	exon	108226208	108226378	1000	-	.	gene_id "MSTRG.179306"; transcript_id "MSTRG.179306.125"; exon_number "21";
chr7	StringTie	exon	108231031	108231153	1000	-	.	gene_id "MSTRG.179306"; transcript_id "MSTRG.179306.125"; exon_number "22";
chr7	StringTie	exon	108232326	108232522	1000	-	.	gene_id "MSTRG.179306"; transcript_id "MSTRG.179306.125"; exon_number "23";
chr7	StringTie	exon	108234583	108234688	1000	-	.	gene_id "MSTRG.179306"; transcript_id "MSTRG.179306.125"; exon_number "24";
chr7	StringTie	exon	108239959	108240170	1000	-	.	gene_id "MSTRG.179306"; transcript_id "MSTRG.179306.125"; exon_number "25";
chr7	StringTie	exon	108243047	108243338	1000	-	.	gene_id "MSTRG.179306"; transcript_id "MSTRG.179306.125"; exon_number "26";
chr7	StringTie	transcript	108147529	108246247	1000	-	.	gene_id "MSTRG.179306"; transcript_id "MSTRG.179306.126";
chr7	StringTie	exon	108147529	108150147	1000	-	.	gene_id "MSTRG.179306"; transcript_id "MSTRG.179306.126"; exon_number "1";
chr7	StringTie	exon	108159463	108159541	1000	-	.	gene_id "MSTRG.179306"; transcript_id "MSTRG.179306.126"; exon_number "2";
chr7	StringTie	exon	108160361	108160492	1000	-	.	gene_id "MSTRG.179306"; transcript_id "MSTRG.179306.126"; exon_number "3";
chr7	StringTie	exon	108176430	108176606	1000	-	.	gene_id "MSTRG.179306"; transcript_id "MSTRG.179306.126"; exon_number "4";
chr7	StringTie	exon	108177990	108178112	1000	-	.	gene_id "MSTRG.179306"; transcript_id "MSTRG.179306.126"; exon_number "5";
chr7	StringTie	exon	108180223	108180427	1000	-	.	gene_id "MSTRG.179306"; transcript_id "MSTRG.179306.126"; exon_number "6";
chr7	StringTie	exon	108181822	108181937	1000	-	.	gene_id "MSTRG.179306"; transcript_id "MSTRG.179306.126"; exon_number "7";
chr7	StringTie	exon	108182695	108182920	1000	-	.	gene_id "MSTRG.179306"; transcript_id "MSTRG.179306.126"; exon_number "8";
chr7	StringTie	exon	108184241	108184311	1000	-	.	gene_id "MSTRG.179306"; transcript_id "MSTRG.179306.126"; exon_number "9";
chr7	StringTie	exon	108184417	108184614	1000	-	.	gene_id "MSTRG.179306"; transcript_id "MSTRG.179306.126"; exon_number "10";
chr7	StringTie	exon	108189645	108189746	1000	-	.	gene_id "MSTRG.179306"; transcript_id "MSTRG.179306.126"; exon_number "11";
chr7	StringTie	exon	108191729	108191853	1000	-	.	gene_id "MSTRG.179306"; transcript_id "MSTRG.179306.126"; exon_number "12";
chr7	StringTie	exon	108194024	108194171	1000	-	.	gene_id "MSTRG.179306"; transcript_id "MSTRG.179306.126"; exon_number "13";
chr7	StringTie	exon	108194262	108194428	1000	-	.	gene_id "MSTRG.179306"; transcript_id "MSTRG.179306.126"; exon_number "14";
chr7	StringTie	exon	108195761	108195872	1000	-	.	gene_id "MSTRG.179306"; transcript_id "MSTRG.179306.126"; exon_number "15";
chr7	StringTie	exon	108197956	108198099	1000	-	.	gene_id "MSTRG.179306"; transcript_id "MSTRG.179306.126"; exon_number "16";
chr7	StringTie	exon	108207528	108207659	1000	-	.	gene_id "MSTRG.179306"; transcript_id "MSTRG.179306.126"; exon_number "17";
chr7	StringTie	exon	108209421	108209605	1000	-	.	gene_id "MSTRG.179306"; transcript_id "MSTRG.179306.126"; exon_number "18";
chr7	StringTie	exon	108223725	108223836	1000	-	.	gene_id "MSTRG.179306"; transcript_id "MSTRG.179306.126"; exon_number "19";
chr7	StringTie	exon	108225645	108225701	1000	-	.	gene_id "MSTRG.179306"; transcript_id "MSTRG.179306.126"; exon_number "20";
chr7	StringTie	exon	108226208	108226378	1000	-	.	gene_id "MSTRG.179306"; transcript_id "MSTRG.179306.126"; exon_number "21";
chr7	StringTie	exon	108231031	108231153	1000	-	.	gene_id "MSTRG.179306"; transcript_id "MSTRG.179306.126"; exon_number "22";
chr7	StringTie	exon	108232326	108232522	1000	-	.	gene_id "MSTRG.179306"; transcript_id "MSTRG.179306.126"; exon_number "23";
chr7	StringTie	exon	108234583	108234688	1000	-	.	gene_id "MSTRG.179306"; transcript_id "MSTRG.179306.126"; exon_number "24";
chr7	StringTie	exon	108239959	108240170	1000	-	.	gene_id "MSTRG.179306"; transcript_id "MSTRG.179306.126"; exon_number "25";
chr7	StringTie	exon	108241380	108241643	1000	-	.	gene_id "MSTRG.179306"; transcript_id "MSTRG.179306.126"; exon_number "26";
chr7	StringTie	exon	108243047	108243224	1000	-	.	gene_id "MSTRG.179306"; transcript_id "MSTRG.179306.126"; exon_number "27";
chr7	StringTie	exon	108246005	108246247	1000	-	.	gene_id "MSTRG.179306"; transcript_id "MSTRG.179306.126"; exon_number "28";
chr7	StringTie	transcript	108147529	108246364	1000	-	.	gene_id "MSTRG.179306"; transcript_id "MSTRG.179306.127";
chr7	StringTie	exon	108147529	108150147	1000	-	.	gene_id "MSTRG.179306"; transcript_id "MSTRG.179306.127"; exon_number "1";
chr7	StringTie	exon	108159463	108159541	1000	-	.	gene_id "MSTRG.179306"; transcript_id "MSTRG.179306.127"; exon_number "2";
chr7	StringTie	exon	108160361	108160492	1000	-	.	gene_id "MSTRG.179306"; transcript_id "MSTRG.179306.127"; exon_number "3";
chr7	StringTie	exon	108176430	108176606	1000	-	.	gene_id "MSTRG.179306"; transcript_id "MSTRG.179306.127"; exon_number "4";
chr7	StringTie	exon	108177990	108178112	1000	-	.	gene_id "MSTRG.179306"; transcript_id "MSTRG.179306.127"; exon_number "5";
chr7	StringTie	exon	108180223	108180427	1000	-	.	gene_id "MSTRG.179306"; transcript_id "MSTRG.179306.127"; exon_number "6";
chr7	StringTie	exon	108181822	108181937	1000	-	.	gene_id "MSTRG.179306"; transcript_id "MSTRG.179306.127"; exon_number "7";
chr7	StringTie	exon	108182695	108182920	1000	-	.	gene_id "MSTRG.179306"; transcript_id "MSTRG.179306.127"; exon_number "8";
chr7	StringTie	exon	108184241	108184311	1000	-	.	gene_id "MSTRG.179306"; transcript_id "MSTRG.179306.127"; exon_number "9";
chr7	StringTie	exon	108184417	108184614	1000	-	.	gene_id "MSTRG.179306"; transcript_id "MSTRG.179306.127"; exon_number "10";
chr7	StringTie	exon	108189645	108189746	1000	-	.	gene_id "MSTRG.179306"; transcript_id "MSTRG.179306.127"; exon_number "11";
chr7	StringTie	exon	108191729	108191853	1000	-	.	gene_id "MSTRG.179306"; transcript_id "MSTRG.179306.127"; exon_number "12";
chr7	StringTie	exon	108194024	108194171	1000	-	.	gene_id "MSTRG.179306"; transcript_id "MSTRG.179306.127"; exon_number "13";
chr7	StringTie	exon	108194262	108194428	1000	-	.	gene_id "MSTRG.179306"; transcript_id "MSTRG.179306.127"; exon_number "14";
chr7	StringTie	exon	108195761	108195872	1000	-	.	gene_id "MSTRG.179306"; transcript_id "MSTRG.179306.127"; exon_number "15";
chr7	StringTie	exon	108197956	108198099	1000	-	.	gene_id "MSTRG.179306"; transcript_id "MSTRG.179306.127"; exon_number "16";
chr7	StringTie	exon	108207528	108207659	1000	-	.	gene_id "MSTRG.179306"; transcript_id "MSTRG.179306.127"; exon_number "17";
chr7	StringTie	exon	108209421	108209605	1000	-	.	gene_id "MSTRG.179306"; transcript_id "MSTRG.179306.127"; exon_number "18";
chr7	StringTie	exon	108223725	108223836	1000	-	.	gene_id "MSTRG.179306"; transcript_id "MSTRG.179306.127"; exon_number "19";
chr7	StringTie	exon	108225645	108225701	1000	-	.	gene_id "MSTRG.179306"; transcript_id "MSTRG.179306.127"; exon_number "20";
chr7	StringTie	exon	108226208	108226378	1000	-	.	gene_id "MSTRG.179306"; transcript_id "MSTRG.179306.127"; exon_number "21";
chr7	StringTie	exon	108231031	108231153	1000	-	.	gene_id "MSTRG.179306"; transcript_id "MSTRG.179306.127"; exon_number "22";
chr7	StringTie	exon	108232326	108232522	1000	-	.	gene_id "MSTRG.179306"; transcript_id "MSTRG.179306.127"; exon_number "23";
chr7	StringTie	exon	108234583	108234688	1000	-	.	gene_id "MSTRG.179306"; transcript_id "MSTRG.179306.127"; exon_number "24";
chr7	StringTie	exon	108239959	108240170	1000	-	.	gene_id "MSTRG.179306"; transcript_id "MSTRG.179306.127"; exon_number "25";
chr7	StringTie	exon	108246005	108246364	1000	-	.	gene_id "MSTRG.179306"; transcript_id "MSTRG.179306.127"; exon_number "26";
chr7	StringTie	transcript	108147529	108246364	1000	-	.	gene_id "MSTRG.179306"; transcript_id "MSTRG.179306.128";
chr7	StringTie	exon	108147529	108150147	1000	-	.	gene_id "MSTRG.179306"; transcript_id "MSTRG.179306.128"; exon_number "1";
chr7	StringTie	exon	108150695	108150706	1000	-	.	gene_id "MSTRG.179306"; transcript_id "MSTRG.179306.128"; exon_number "2";
chr7	StringTie	exon	108159463	108159541	1000	-	.	gene_id "MSTRG.179306"; transcript_id "MSTRG.179306.128"; exon_number "3";
chr7	StringTie	exon	108160361	108160492	1000	-	.	gene_id "MSTRG.179306"; transcript_id "MSTRG.179306.128"; exon_number "4";
chr7	StringTie	exon	108176421	108176606	1000	-	.	gene_id "MSTRG.179306"; transcript_id "MSTRG.179306.128"; exon_number "5";
chr7	StringTie	exon	108177990	108178112	1000	-	.	gene_id "MSTRG.179306"; transcript_id "MSTRG.179306.128"; exon_number "6";
chr7	StringTie	exon	108180223	108180427	1000	-	.	gene_id "MSTRG.179306"; transcript_id "MSTRG.179306.128"; exon_number "7";
chr7	StringTie	exon	108181822	108181937	1000	-	.	gene_id "MSTRG.179306"; transcript_id "MSTRG.179306.128"; exon_number "8";
chr7	StringTie	exon	108182695	108182920	1000	-	.	gene_id "MSTRG.179306"; transcript_id "MSTRG.179306.128"; exon_number "9";
chr7	StringTie	exon	108184241	108184311	1000	-	.	gene_id "MSTRG.179306"; transcript_id "MSTRG.179306.128"; exon_number "10";
chr7	StringTie	exon	108184417	108184614	1000	-	.	gene_id "MSTRG.179306"; transcript_id "MSTRG.179306.128"; exon_number "11";
chr7	StringTie	exon	108189645	108189746	1000	-	.	gene_id "MSTRG.179306"; transcript_id "MSTRG.179306.128"; exon_number "12";
chr7	StringTie	exon	108191729	108191853	1000	-	.	gene_id "MSTRG.179306"; transcript_id "MSTRG.179306.128"; exon_number "13";
chr7	StringTie	exon	108194024	108194171	1000	-	.	gene_id "MSTRG.179306"; transcript_id "MSTRG.179306.128"; exon_number "14";
chr7	StringTie	exon	108194262	108194428	1000	-	.	gene_id "MSTRG.179306"; transcript_id "MSTRG.179306.128"; exon_number "15";
chr7	StringTie	exon	108195761	108195872	1000	-	.	gene_id "MSTRG.179306"; transcript_id "MSTRG.179306.128"; exon_number "16";
chr7	StringTie	exon	108197956	108198099	1000	-	.	gene_id "MSTRG.179306"; transcript_id "MSTRG.179306.128"; exon_number "17";
chr7	StringTie	exon	108207528	108207659	1000	-	.	gene_id "MSTRG.179306"; transcript_id "MSTRG.179306.128"; exon_number "18";
chr7	StringTie	exon	108209421	108209605	1000	-	.	gene_id "MSTRG.179306"; transcript_id "MSTRG.179306.128"; exon_number "19";
chr7	StringTie	exon	108223725	108223836	1000	-	.	gene_id "MSTRG.179306"; transcript_id "MSTRG.179306.128"; exon_number "20";
chr7	StringTie	exon	108225645	108225701	1000	-	.	gene_id "MSTRG.179306"; transcript_id "MSTRG.179306.128"; exon_number "21";
chr7	StringTie	exon	108226208	108226378	1000	-	.	gene_id "MSTRG.179306"; transcript_id "MSTRG.179306.128"; exon_number "22";
chr7	StringTie	exon	108231031	108231153	1000	-	.	gene_id "MSTRG.179306"; transcript_id "MSTRG.179306.128"; exon_number "23";
chr7	StringTie	exon	108232326	108232522	1000	-	.	gene_id "MSTRG.179306"; transcript_id "MSTRG.179306.128"; exon_number "24";
chr7	StringTie	exon	108234583	108234688	1000	-	.	gene_id "MSTRG.179306"; transcript_id "MSTRG.179306.128"; exon_number "25";
chr7	StringTie	exon	108239959	108240170	1000	-	.	gene_id "MSTRG.179306"; transcript_id "MSTRG.179306.128"; exon_number "26";
chr7	StringTie	exon	108246005	108246364	1000	-	.	gene_id "MSTRG.179306"; transcript_id "MSTRG.179306.128"; exon_number "27";
chr7	StringTie	transcript	108147529	108328675	1000	-	.	gene_id "MSTRG.179306"; transcript_id "MSTRG.179306.129";
chr7	StringTie	exon	108147529	108150147	1000	-	.	gene_id "MSTRG.179306"; transcript_id "MSTRG.179306.129"; exon_number "1";
chr7	StringTie	exon	108159463	108159541	1000	-	.	gene_id "MSTRG.179306"; transcript_id "MSTRG.179306.129"; exon_number "2";
chr7	StringTie	exon	108160361	108160492	1000	-	.	gene_id "MSTRG.179306"; transcript_id "MSTRG.179306.129"; exon_number "3";
chr7	StringTie	exon	108176421	108176606	1000	-	.	gene_id "MSTRG.179306"; transcript_id "MSTRG.179306.129"; exon_number "4";
chr7	StringTie	exon	108177990	108178112	1000	-	.	gene_id "MSTRG.179306"; transcript_id "MSTRG.179306.129"; exon_number "5";
chr7	StringTie	exon	108180223	108180427	1000	-	.	gene_id "MSTRG.179306"; transcript_id "MSTRG.179306.129"; exon_number "6";
chr7	StringTie	exon	108181822	108181937	1000	-	.	gene_id "MSTRG.179306"; transcript_id "MSTRG.179306.129"; exon_number "7";
chr7	StringTie	exon	108182695	108182920	1000	-	.	gene_id "MSTRG.179306"; transcript_id "MSTRG.179306.129"; exon_number "8";
chr7	StringTie	exon	108184241	108184311	1000	-	.	gene_id "MSTRG.179306"; transcript_id "MSTRG.179306.129"; exon_number "9";
chr7	StringTie	exon	108184417	108184614	1000	-	.	gene_id "MSTRG.179306"; transcript_id "MSTRG.179306.129"; exon_number "10";
chr7	StringTie	exon	108189645	108189746	1000	-	.	gene_id "MSTRG.179306"; transcript_id "MSTRG.179306.129"; exon_number "11";
chr7	StringTie	exon	108191729	108191853	1000	-	.	gene_id "MSTRG.179306"; transcript_id "MSTRG.179306.129"; exon_number "12";
chr7	StringTie	exon	108194024	108194171	1000	-	.	gene_id "MSTRG.179306"; transcript_id "MSTRG.179306.129"; exon_number "13";
chr7	StringTie	exon	108194262	108194428	1000	-	.	gene_id "MSTRG.179306"; transcript_id "MSTRG.179306.129"; exon_number "14";
chr7	StringTie	exon	108195761	108195872	1000	-	.	gene_id "MSTRG.179306"; transcript_id "MSTRG.179306.129"; exon_number "15";
chr7	StringTie	exon	108197956	108198099	1000	-	.	gene_id "MSTRG.179306"; transcript_id "MSTRG.179306.129"; exon_number "16";
chr7	StringTie	exon	108207528	108207659	1000	-	.	gene_id "MSTRG.179306"; transcript_id "MSTRG.179306.129"; exon_number "17";
chr7	StringTie	exon	108209421	108209605	1000	-	.	gene_id "MSTRG.179306"; transcript_id "MSTRG.179306.129"; exon_number "18";
chr7	StringTie	exon	108223725	108223836	1000	-	.	gene_id "MSTRG.179306"; transcript_id "MSTRG.179306.129"; exon_number "19";
chr7	StringTie	exon	108226208	108226378	1000	-	.	gene_id "MSTRG.179306"; transcript_id "MSTRG.179306.129"; exon_number "20";
chr7	StringTie	exon	108231031	108231153	1000	-	.	gene_id "MSTRG.179306"; transcript_id "MSTRG.179306.129"; exon_number "21";
chr7	StringTie	exon	108232326	108232522	1000	-	.	gene_id "MSTRG.179306"; transcript_id "MSTRG.179306.129"; exon_number "22";
chr7	StringTie	exon	108234583	108234688	1000	-	.	gene_id "MSTRG.179306"; transcript_id "MSTRG.179306.129"; exon_number "23";
chr7	StringTie	exon	108239959	108240170	1000	-	.	gene_id "MSTRG.179306"; transcript_id "MSTRG.179306.129"; exon_number "24";
chr7	StringTie	exon	108312665	108312731	1000	-	.	gene_id "MSTRG.179306"; transcript_id "MSTRG.179306.129"; exon_number "25";
chr7	StringTie	exon	108328421	108328675	1000	-	.	gene_id "MSTRG.179306"; transcript_id "MSTRG.179306.129"; exon_number "26";
chr7	StringTie	transcript	107922309	108003286	1000	-	.	gene_id "MSTRG.179306"; transcript_id "MSTRG.179306.13";
chr7	StringTie	exon	107922309	107923657	1000	-	.	gene_id "MSTRG.179306"; transcript_id "MSTRG.179306.13"; exon_number "1";
chr7	StringTie	exon	107923917	107924087	1000	-	.	gene_id "MSTRG.179306"; transcript_id "MSTRG.179306.13"; exon_number "2";
chr7	StringTie	exon	107924230	107924389	1000	-	.	gene_id "MSTRG.179306"; transcript_id "MSTRG.179306.13"; exon_number "3";
chr7	StringTie	exon	107926183	107926359	1000	-	.	gene_id "MSTRG.179306"; transcript_id "MSTRG.179306.13"; exon_number "4";
chr7	StringTie	exon	107929064	107929205	1000	-	.	gene_id "MSTRG.179306"; transcript_id "MSTRG.179306.13"; exon_number "5";
chr7	StringTie	exon	107929412	107929619	1000	-	.	gene_id "MSTRG.179306"; transcript_id "MSTRG.179306.13"; exon_number "6";
chr7	StringTie	exon	107931356	107931500	1000	-	.	gene_id "MSTRG.179306"; transcript_id "MSTRG.179306.13"; exon_number "7";
chr7	StringTie	exon	107932174	107932449	1000	-	.	gene_id "MSTRG.179306"; transcript_id "MSTRG.179306.13"; exon_number "8";
chr7	StringTie	exon	107935415	107935656	1000	-	.	gene_id "MSTRG.179306"; transcript_id "MSTRG.179306.13"; exon_number "9";
chr7	StringTie	exon	107937093	107937277	1000	-	.	gene_id "MSTRG.179306"; transcript_id "MSTRG.179306.13"; exon_number "10";
chr7	StringTie	exon	107939989	107942619	1000	-	.	gene_id "MSTRG.179306"; transcript_id "MSTRG.179306.13"; exon_number "11";
chr7	StringTie	exon	107951226	107951322	1000	-	.	gene_id "MSTRG.179306"; transcript_id "MSTRG.179306.13"; exon_number "12";
chr7	StringTie	exon	107952009	107952223	1000	-	.	gene_id "MSTRG.179306"; transcript_id "MSTRG.179306.13"; exon_number "13";
chr7	StringTie	exon	107953530	107953754	1000	-	.	gene_id "MSTRG.179306"; transcript_id "MSTRG.179306.13"; exon_number "14";
chr7	StringTie	exon	107955467	107955630	1000	-	.	gene_id "MSTRG.179306"; transcript_id "MSTRG.179306.13"; exon_number "15";
chr7	StringTie	exon	107959249	107959480	1000	-	.	gene_id "MSTRG.179306"; transcript_id "MSTRG.179306.13"; exon_number "16";
chr7	StringTie	exon	107959691	107959834	1000	-	.	gene_id "MSTRG.179306"; transcript_id "MSTRG.179306.13"; exon_number "17";
chr7	StringTie	exon	107960445	107960649	1000	-	.	gene_id "MSTRG.179306"; transcript_id "MSTRG.179306.13"; exon_number "18";
chr7	StringTie	exon	107961206	107961329	1000	-	.	gene_id "MSTRG.179306"; transcript_id "MSTRG.179306.13"; exon_number "19";
chr7	StringTie	exon	107961549	107961676	1000	-	.	gene_id "MSTRG.179306"; transcript_id "MSTRG.179306.13"; exon_number "20";
chr7	StringTie	exon	107962905	107963063	1000	-	.	gene_id "MSTRG.179306"; transcript_id "MSTRG.179306.13"; exon_number "21";
chr7	StringTie	exon	107964552	107964687	1000	-	.	gene_id "MSTRG.179306"; transcript_id "MSTRG.179306.13"; exon_number "22";
chr7	StringTie	exon	107972992	107973071	1000	-	.	gene_id "MSTRG.179306"; transcript_id "MSTRG.179306.13"; exon_number "23";
chr7	StringTie	exon	107974986	107975098	1000	-	.	gene_id "MSTRG.179306"; transcript_id "MSTRG.179306.13"; exon_number "24";
chr7	StringTie	exon	107975234	107975413	1000	-	.	gene_id "MSTRG.179306"; transcript_id "MSTRG.179306.13"; exon_number "25";
chr7	StringTie	exon	107975689	107975877	1000	-	.	gene_id "MSTRG.179306"; transcript_id "MSTRG.179306.13"; exon_number "26";
chr7	StringTie	exon	107978047	107978167	1000	-	.	gene_id "MSTRG.179306"; transcript_id "MSTRG.179306.13"; exon_number "27";
chr7	StringTie	exon	107980609	107980811	1000	-	.	gene_id "MSTRG.179306"; transcript_id "MSTRG.179306.13"; exon_number "28";
chr7	StringTie	exon	107986022	107986085	1000	-	.	gene_id "MSTRG.179306"; transcript_id "MSTRG.179306.13"; exon_number "29";
chr7	StringTie	exon	107986175	107986363	1000	-	.	gene_id "MSTRG.179306"; transcript_id "MSTRG.179306.13"; exon_number "30";
chr7	StringTie	exon	107994887	107994960	1000	-	.	gene_id "MSTRG.179306"; transcript_id "MSTRG.179306.13"; exon_number "31";
chr7	StringTie	exon	107998357	107998492	1000	-	.	gene_id "MSTRG.179306"; transcript_id "MSTRG.179306.13"; exon_number "32";
chr7	StringTie	exon	108001558	108001733	1000	-	.	gene_id "MSTRG.179306"; transcript_id "MSTRG.179306.13"; exon_number "33";
chr7	StringTie	exon	108002849	108002971	1000	-	.	gene_id "MSTRG.179306"; transcript_id "MSTRG.179306.13"; exon_number "34";
chr7	StringTie	exon	108003111	108003286	1000	-	.	gene_id "MSTRG.179306"; transcript_id "MSTRG.179306.13"; exon_number "35";
chr7	StringTie	transcript	108147529	108313295	1000	-	.	gene_id "MSTRG.179306"; transcript_id "MSTRG.179306.130";
chr7	StringTie	exon	108147529	108150147	1000	-	.	gene_id "MSTRG.179306"; transcript_id "MSTRG.179306.130"; exon_number "1";
chr7	StringTie	exon	108159463	108159541	1000	-	.	gene_id "MSTRG.179306"; transcript_id "MSTRG.179306.130"; exon_number "2";
chr7	StringTie	exon	108160361	108160492	1000	-	.	gene_id "MSTRG.179306"; transcript_id "MSTRG.179306.130"; exon_number "3";
chr7	StringTie	exon	108176430	108176606	1000	-	.	gene_id "MSTRG.179306"; transcript_id "MSTRG.179306.130"; exon_number "4";
chr7	StringTie	exon	108177990	108178112	1000	-	.	gene_id "MSTRG.179306"; transcript_id "MSTRG.179306.130"; exon_number "5";
chr7	StringTie	exon	108180223	108180427	1000	-	.	gene_id "MSTRG.179306"; transcript_id "MSTRG.179306.130"; exon_number "6";
chr7	StringTie	exon	108181822	108181937	1000	-	.	gene_id "MSTRG.179306"; transcript_id "MSTRG.179306.130"; exon_number "7";
chr7	StringTie	exon	108182695	108182920	1000	-	.	gene_id "MSTRG.179306"; transcript_id "MSTRG.179306.130"; exon_number "8";
chr7	StringTie	exon	108184241	108184311	1000	-	.	gene_id "MSTRG.179306"; transcript_id "MSTRG.179306.130"; exon_number "9";
chr7	StringTie	exon	108184417	108184614	1000	-	.	gene_id "MSTRG.179306"; transcript_id "MSTRG.179306.130"; exon_number "10";
chr7	StringTie	exon	108189645	108189746	1000	-	.	gene_id "MSTRG.179306"; transcript_id "MSTRG.179306.130"; exon_number "11";
chr7	StringTie	exon	108191729	108191853	1000	-	.	gene_id "MSTRG.179306"; transcript_id "MSTRG.179306.130"; exon_number "12";
chr7	StringTie	exon	108194024	108194171	1000	-	.	gene_id "MSTRG.179306"; transcript_id "MSTRG.179306.130"; exon_number "13";
chr7	StringTie	exon	108194262	108194428	1000	-	.	gene_id "MSTRG.179306"; transcript_id "MSTRG.179306.130"; exon_number "14";
chr7	StringTie	exon	108195761	108195872	1000	-	.	gene_id "MSTRG.179306"; transcript_id "MSTRG.179306.130"; exon_number "15";
chr7	StringTie	exon	108197956	108198099	1000	-	.	gene_id "MSTRG.179306"; transcript_id "MSTRG.179306.130"; exon_number "16";
chr7	StringTie	exon	108207528	108207659	1000	-	.	gene_id "MSTRG.179306"; transcript_id "MSTRG.179306.130"; exon_number "17";
chr7	StringTie	exon	108209421	108209605	1000	-	.	gene_id "MSTRG.179306"; transcript_id "MSTRG.179306.130"; exon_number "18";
chr7	StringTie	exon	108223725	108223836	1000	-	.	gene_id "MSTRG.179306"; transcript_id "MSTRG.179306.130"; exon_number "19";
chr7	StringTie	exon	108226208	108226378	1000	-	.	gene_id "MSTRG.179306"; transcript_id "MSTRG.179306.130"; exon_number "20";
chr7	StringTie	exon	108231031	108231153	1000	-	.	gene_id "MSTRG.179306"; transcript_id "MSTRG.179306.130"; exon_number "21";
chr7	StringTie	exon	108232326	108232522	1000	-	.	gene_id "MSTRG.179306"; transcript_id "MSTRG.179306.130"; exon_number "22";
chr7	StringTie	exon	108234583	108234688	1000	-	.	gene_id "MSTRG.179306"; transcript_id "MSTRG.179306.130"; exon_number "23";
chr7	StringTie	exon	108239959	108240170	1000	-	.	gene_id "MSTRG.179306"; transcript_id "MSTRG.179306.130"; exon_number "24";
chr7	StringTie	exon	108312665	108312731	1000	-	.	gene_id "MSTRG.179306"; transcript_id "MSTRG.179306.130"; exon_number "25";
chr7	StringTie	exon	108313204	108313295	1000	-	.	gene_id "MSTRG.179306"; transcript_id "MSTRG.179306.130"; exon_number "26";
chr7	StringTie	transcript	108147529	108243070	1000	-	.	gene_id "MSTRG.179306"; transcript_id "MSTRG.179306.131";
chr7	StringTie	exon	108147529	108150147	1000	-	.	gene_id "MSTRG.179306"; transcript_id "MSTRG.179306.131"; exon_number "1";
chr7	StringTie	exon	108159463	108159541	1000	-	.	gene_id "MSTRG.179306"; transcript_id "MSTRG.179306.131"; exon_number "2";
chr7	StringTie	exon	108160361	108160492	1000	-	.	gene_id "MSTRG.179306"; transcript_id "MSTRG.179306.131"; exon_number "3";
chr7	StringTie	exon	108176421	108176606	1000	-	.	gene_id "MSTRG.179306"; transcript_id "MSTRG.179306.131"; exon_number "4";
chr7	StringTie	exon	108177990	108178112	1000	-	.	gene_id "MSTRG.179306"; transcript_id "MSTRG.179306.131"; exon_number "5";
chr7	StringTie	exon	108180223	108180427	1000	-	.	gene_id "MSTRG.179306"; transcript_id "MSTRG.179306.131"; exon_number "6";
chr7	StringTie	exon	108181822	108181937	1000	-	.	gene_id "MSTRG.179306"; transcript_id "MSTRG.179306.131"; exon_number "7";
chr7	StringTie	exon	108182695	108182920	1000	-	.	gene_id "MSTRG.179306"; transcript_id "MSTRG.179306.131"; exon_number "8";
chr7	StringTie	exon	108184241	108184311	1000	-	.	gene_id "MSTRG.179306"; transcript_id "MSTRG.179306.131"; exon_number "9";
chr7	StringTie	exon	108184417	108184614	1000	-	.	gene_id "MSTRG.179306"; transcript_id "MSTRG.179306.131"; exon_number "10";
chr7	StringTie	exon	108189645	108189746	1000	-	.	gene_id "MSTRG.179306"; transcript_id "MSTRG.179306.131"; exon_number "11";
chr7	StringTie	exon	108191254	108191283	1000	-	.	gene_id "MSTRG.179306"; transcript_id "MSTRG.179306.131"; exon_number "12";
chr7	StringTie	exon	108191729	108191853	1000	-	.	gene_id "MSTRG.179306"; transcript_id "MSTRG.179306.131"; exon_number "13";
chr7	StringTie	exon	108194024	108194171	1000	-	.	gene_id "MSTRG.179306"; transcript_id "MSTRG.179306.131"; exon_number "14";
chr7	StringTie	exon	108194262	108194428	1000	-	.	gene_id "MSTRG.179306"; transcript_id "MSTRG.179306.131"; exon_number "15";
chr7	StringTie	exon	108195761	108195872	1000	-	.	gene_id "MSTRG.179306"; transcript_id "MSTRG.179306.131"; exon_number "16";
chr7	StringTie	exon	108197956	108198099	1000	-	.	gene_id "MSTRG.179306"; transcript_id "MSTRG.179306.131"; exon_number "17";
chr7	StringTie	exon	108207528	108207659	1000	-	.	gene_id "MSTRG.179306"; transcript_id "MSTRG.179306.131"; exon_number "18";
chr7	StringTie	exon	108209421	108209605	1000	-	.	gene_id "MSTRG.179306"; transcript_id "MSTRG.179306.131"; exon_number "19";
chr7	StringTie	exon	108223725	108223836	1000	-	.	gene_id "MSTRG.179306"; transcript_id "MSTRG.179306.131"; exon_number "20";
chr7	StringTie	exon	108225645	108225701	1000	-	.	gene_id "MSTRG.179306"; transcript_id "MSTRG.179306.131"; exon_number "21";
chr7	StringTie	exon	108226208	108226378	1000	-	.	gene_id "MSTRG.179306"; transcript_id "MSTRG.179306.131"; exon_number "22";
chr7	StringTie	exon	108231031	108231153	1000	-	.	gene_id "MSTRG.179306"; transcript_id "MSTRG.179306.131"; exon_number "23";
chr7	StringTie	exon	108232326	108232522	1000	-	.	gene_id "MSTRG.179306"; transcript_id "MSTRG.179306.131"; exon_number "24";
chr7	StringTie	exon	108234583	108234688	1000	-	.	gene_id "MSTRG.179306"; transcript_id "MSTRG.179306.131"; exon_number "25";
chr7	StringTie	exon	108239959	108240170	1000	-	.	gene_id "MSTRG.179306"; transcript_id "MSTRG.179306.131"; exon_number "26";
chr7	StringTie	exon	108241380	108241643	1000	-	.	gene_id "MSTRG.179306"; transcript_id "MSTRG.179306.131"; exon_number "27";
chr7	StringTie	exon	108243047	108243070	1000	-	.	gene_id "MSTRG.179306"; transcript_id "MSTRG.179306.131"; exon_number "28";
chr7	StringTie	transcript	108147529	108456381	1000	-	.	gene_id "MSTRG.179306"; transcript_id "MSTRG.179306.132";
chr7	StringTie	exon	108147529	108148053	1000	-	.	gene_id "MSTRG.179306"; transcript_id "MSTRG.179306.132"; exon_number "1";
chr7	StringTie	exon	108148081	108150147	1000	-	.	gene_id "MSTRG.179306"; transcript_id "MSTRG.179306.132"; exon_number "2";
chr7	StringTie	exon	108150695	108150706	1000	-	.	gene_id "MSTRG.179306"; transcript_id "MSTRG.179306.132"; exon_number "3";
chr7	StringTie	exon	108159463	108159541	1000	-	.	gene_id "MSTRG.179306"; transcript_id "MSTRG.179306.132"; exon_number "4";
chr7	StringTie	exon	108160361	108160492	1000	-	.	gene_id "MSTRG.179306"; transcript_id "MSTRG.179306.132"; exon_number "5";
chr7	StringTie	exon	108176421	108176606	1000	-	.	gene_id "MSTRG.179306"; transcript_id "MSTRG.179306.132"; exon_number "6";
chr7	StringTie	exon	108177990	108178112	1000	-	.	gene_id "MSTRG.179306"; transcript_id "MSTRG.179306.132"; exon_number "7";
chr7	StringTie	exon	108180223	108180427	1000	-	.	gene_id "MSTRG.179306"; transcript_id "MSTRG.179306.132"; exon_number "8";
chr7	StringTie	exon	108181822	108181937	1000	-	.	gene_id "MSTRG.179306"; transcript_id "MSTRG.179306.132"; exon_number "9";
chr7	StringTie	exon	108182695	108182920	1000	-	.	gene_id "MSTRG.179306"; transcript_id "MSTRG.179306.132"; exon_number "10";
chr7	StringTie	exon	108184241	108184311	1000	-	.	gene_id "MSTRG.179306"; transcript_id "MSTRG.179306.132"; exon_number "11";
chr7	StringTie	exon	108184417	108184614	1000	-	.	gene_id "MSTRG.179306"; transcript_id "MSTRG.179306.132"; exon_number "12";
chr7	StringTie	exon	108189645	108189746	1000	-	.	gene_id "MSTRG.179306"; transcript_id "MSTRG.179306.132"; exon_number "13";
chr7	StringTie	exon	108191729	108191853	1000	-	.	gene_id "MSTRG.179306"; transcript_id "MSTRG.179306.132"; exon_number "14";
chr7	StringTie	exon	108194024	108194171	1000	-	.	gene_id "MSTRG.179306"; transcript_id "MSTRG.179306.132"; exon_number "15";
chr7	StringTie	exon	108194262	108194428	1000	-	.	gene_id "MSTRG.179306"; transcript_id "MSTRG.179306.132"; exon_number "16";
chr7	StringTie	exon	108195761	108195872	1000	-	.	gene_id "MSTRG.179306"; transcript_id "MSTRG.179306.132"; exon_number "17";
chr7	StringTie	exon	108197956	108198099	1000	-	.	gene_id "MSTRG.179306"; transcript_id "MSTRG.179306.132"; exon_number "18";
chr7	StringTie	exon	108207528	108207659	1000	-	.	gene_id "MSTRG.179306"; transcript_id "MSTRG.179306.132"; exon_number "19";
chr7	StringTie	exon	108209421	108209605	1000	-	.	gene_id "MSTRG.179306"; transcript_id "MSTRG.179306.132"; exon_number "20";
chr7	StringTie	exon	108223725	108223836	1000	-	.	gene_id "MSTRG.179306"; transcript_id "MSTRG.179306.132"; exon_number "21";
chr7	StringTie	exon	108226208	108226378	1000	-	.	gene_id "MSTRG.179306"; transcript_id "MSTRG.179306.132"; exon_number "22";
chr7	StringTie	exon	108231031	108231153	1000	-	.	gene_id "MSTRG.179306"; transcript_id "MSTRG.179306.132"; exon_number "23";
chr7	StringTie	exon	108232326	108232522	1000	-	.	gene_id "MSTRG.179306"; transcript_id "MSTRG.179306.132"; exon_number "24";
chr7	StringTie	exon	108234583	108234688	1000	-	.	gene_id "MSTRG.179306"; transcript_id "MSTRG.179306.132"; exon_number "25";
chr7	StringTie	exon	108239959	108240170	1000	-	.	gene_id "MSTRG.179306"; transcript_id "MSTRG.179306.132"; exon_number "26";
chr7	StringTie	exon	108312665	108312731	1000	-	.	gene_id "MSTRG.179306"; transcript_id "MSTRG.179306.132"; exon_number "27";
chr7	StringTie	exon	108399436	108399593	1000	-	.	gene_id "MSTRG.179306"; transcript_id "MSTRG.179306.132"; exon_number "28";
chr7	StringTie	exon	108456243	108456381	1000	-	.	gene_id "MSTRG.179306"; transcript_id "MSTRG.179306.132"; exon_number "29";
chr7	StringTie	transcript	108147529	108241637	1000	-	.	gene_id "MSTRG.179306"; transcript_id "MSTRG.179306.133";
chr7	StringTie	exon	108147529	108150147	1000	-	.	gene_id "MSTRG.179306"; transcript_id "MSTRG.179306.133"; exon_number "1";
chr7	StringTie	exon	108159463	108159541	1000	-	.	gene_id "MSTRG.179306"; transcript_id "MSTRG.179306.133"; exon_number "2";
chr7	StringTie	exon	108160361	108160492	1000	-	.	gene_id "MSTRG.179306"; transcript_id "MSTRG.179306.133"; exon_number "3";
chr7	StringTie	exon	108175322	108175357	1000	-	.	gene_id "MSTRG.179306"; transcript_id "MSTRG.179306.133"; exon_number "4";
chr7	StringTie	exon	108176430	108176606	1000	-	.	gene_id "MSTRG.179306"; transcript_id "MSTRG.179306.133"; exon_number "5";
chr7	StringTie	exon	108177990	108178112	1000	-	.	gene_id "MSTRG.179306"; transcript_id "MSTRG.179306.133"; exon_number "6";
chr7	StringTie	exon	108180223	108180427	1000	-	.	gene_id "MSTRG.179306"; transcript_id "MSTRG.179306.133"; exon_number "7";
chr7	StringTie	exon	108181822	108181937	1000	-	.	gene_id "MSTRG.179306"; transcript_id "MSTRG.179306.133"; exon_number "8";
chr7	StringTie	exon	108182695	108182920	1000	-	.	gene_id "MSTRG.179306"; transcript_id "MSTRG.179306.133"; exon_number "9";
chr7	StringTie	exon	108184241	108184311	1000	-	.	gene_id "MSTRG.179306"; transcript_id "MSTRG.179306.133"; exon_number "10";
chr7	StringTie	exon	108184417	108184614	1000	-	.	gene_id "MSTRG.179306"; transcript_id "MSTRG.179306.133"; exon_number "11";
chr7	StringTie	exon	108189645	108189746	1000	-	.	gene_id "MSTRG.179306"; transcript_id "MSTRG.179306.133"; exon_number "12";
chr7	StringTie	exon	108191254	108191283	1000	-	.	gene_id "MSTRG.179306"; transcript_id "MSTRG.179306.133"; exon_number "13";
chr7	StringTie	exon	108191729	108191853	1000	-	.	gene_id "MSTRG.179306"; transcript_id "MSTRG.179306.133"; exon_number "14";
chr7	StringTie	exon	108194024	108194171	1000	-	.	gene_id "MSTRG.179306"; transcript_id "MSTRG.179306.133"; exon_number "15";
chr7	StringTie	exon	108194262	108194428	1000	-	.	gene_id "MSTRG.179306"; transcript_id "MSTRG.179306.133"; exon_number "16";
chr7	StringTie	exon	108195761	108195872	1000	-	.	gene_id "MSTRG.179306"; transcript_id "MSTRG.179306.133"; exon_number "17";
chr7	StringTie	exon	108197956	108198099	1000	-	.	gene_id "MSTRG.179306"; transcript_id "MSTRG.179306.133"; exon_number "18";
chr7	StringTie	exon	108207528	108207659	1000	-	.	gene_id "MSTRG.179306"; transcript_id "MSTRG.179306.133"; exon_number "19";
chr7	StringTie	exon	108209421	108209605	1000	-	.	gene_id "MSTRG.179306"; transcript_id "MSTRG.179306.133"; exon_number "20";
chr7	StringTie	exon	108223725	108223836	1000	-	.	gene_id "MSTRG.179306"; transcript_id "MSTRG.179306.133"; exon_number "21";
chr7	StringTie	exon	108226208	108226378	1000	-	.	gene_id "MSTRG.179306"; transcript_id "MSTRG.179306.133"; exon_number "22";
chr7	StringTie	exon	108231031	108231153	1000	-	.	gene_id "MSTRG.179306"; transcript_id "MSTRG.179306.133"; exon_number "23";
chr7	StringTie	exon	108232326	108232522	1000	-	.	gene_id "MSTRG.179306"; transcript_id "MSTRG.179306.133"; exon_number "24";
chr7	StringTie	exon	108234583	108234688	1000	-	.	gene_id "MSTRG.179306"; transcript_id "MSTRG.179306.133"; exon_number "25";
chr7	StringTie	exon	108239959	108240170	1000	-	.	gene_id "MSTRG.179306"; transcript_id "MSTRG.179306.133"; exon_number "26";
chr7	StringTie	exon	108241380	108241637	1000	-	.	gene_id "MSTRG.179306"; transcript_id "MSTRG.179306.133"; exon_number "27";
chr7	StringTie	transcript	108147529	108246113	1000	-	.	gene_id "MSTRG.179306"; transcript_id "MSTRG.179306.134";
chr7	StringTie	exon	108147529	108150147	1000	-	.	gene_id "MSTRG.179306"; transcript_id "MSTRG.179306.134"; exon_number "1";
chr7	StringTie	exon	108159463	108159541	1000	-	.	gene_id "MSTRG.179306"; transcript_id "MSTRG.179306.134"; exon_number "2";
chr7	StringTie	exon	108160361	108160492	1000	-	.	gene_id "MSTRG.179306"; transcript_id "MSTRG.179306.134"; exon_number "3";
chr7	StringTie	exon	108176421	108176606	1000	-	.	gene_id "MSTRG.179306"; transcript_id "MSTRG.179306.134"; exon_number "4";
chr7	StringTie	exon	108177990	108178112	1000	-	.	gene_id "MSTRG.179306"; transcript_id "MSTRG.179306.134"; exon_number "5";
chr7	StringTie	exon	108180223	108180427	1000	-	.	gene_id "MSTRG.179306"; transcript_id "MSTRG.179306.134"; exon_number "6";
chr7	StringTie	exon	108181822	108181937	1000	-	.	gene_id "MSTRG.179306"; transcript_id "MSTRG.179306.134"; exon_number "7";
chr7	StringTie	exon	108182695	108182920	1000	-	.	gene_id "MSTRG.179306"; transcript_id "MSTRG.179306.134"; exon_number "8";
chr7	StringTie	exon	108184241	108184311	1000	-	.	gene_id "MSTRG.179306"; transcript_id "MSTRG.179306.134"; exon_number "9";
chr7	StringTie	exon	108184417	108184614	1000	-	.	gene_id "MSTRG.179306"; transcript_id "MSTRG.179306.134"; exon_number "10";
chr7	StringTie	exon	108189645	108189746	1000	-	.	gene_id "MSTRG.179306"; transcript_id "MSTRG.179306.134"; exon_number "11";
chr7	StringTie	exon	108191729	108191853	1000	-	.	gene_id "MSTRG.179306"; transcript_id "MSTRG.179306.134"; exon_number "12";
chr7	StringTie	exon	108194024	108194171	1000	-	.	gene_id "MSTRG.179306"; transcript_id "MSTRG.179306.134"; exon_number "13";
chr7	StringTie	exon	108194262	108194428	1000	-	.	gene_id "MSTRG.179306"; transcript_id "MSTRG.179306.134"; exon_number "14";
chr7	StringTie	exon	108195761	108195872	1000	-	.	gene_id "MSTRG.179306"; transcript_id "MSTRG.179306.134"; exon_number "15";
chr7	StringTie	exon	108197956	108198099	1000	-	.	gene_id "MSTRG.179306"; transcript_id "MSTRG.179306.134"; exon_number "16";
chr7	StringTie	exon	108207528	108207659	1000	-	.	gene_id "MSTRG.179306"; transcript_id "MSTRG.179306.134"; exon_number "17";
chr7	StringTie	exon	108209421	108209605	1000	-	.	gene_id "MSTRG.179306"; transcript_id "MSTRG.179306.134"; exon_number "18";
chr7	StringTie	exon	108223725	108223836	1000	-	.	gene_id "MSTRG.179306"; transcript_id "MSTRG.179306.134"; exon_number "19";
chr7	StringTie	exon	108225645	108225701	1000	-	.	gene_id "MSTRG.179306"; transcript_id "MSTRG.179306.134"; exon_number "20";
chr7	StringTie	exon	108226208	108226378	1000	-	.	gene_id "MSTRG.179306"; transcript_id "MSTRG.179306.134"; exon_number "21";
chr7	StringTie	exon	108231031	108231153	1000	-	.	gene_id "MSTRG.179306"; transcript_id "MSTRG.179306.134"; exon_number "22";
chr7	StringTie	exon	108232326	108232522	1000	-	.	gene_id "MSTRG.179306"; transcript_id "MSTRG.179306.134"; exon_number "23";
chr7	StringTie	exon	108234583	108234688	1000	-	.	gene_id "MSTRG.179306"; transcript_id "MSTRG.179306.134"; exon_number "24";
chr7	StringTie	exon	108237752	108237769	1000	-	.	gene_id "MSTRG.179306"; transcript_id "MSTRG.179306.134"; exon_number "25";
chr7	StringTie	exon	108239959	108240170	1000	-	.	gene_id "MSTRG.179306"; transcript_id "MSTRG.179306.134"; exon_number "26";
chr7	StringTie	exon	108241380	108241643	1000	-	.	gene_id "MSTRG.179306"; transcript_id "MSTRG.179306.134"; exon_number "27";
chr7	StringTie	exon	108245993	108246113	1000	-	.	gene_id "MSTRG.179306"; transcript_id "MSTRG.179306.134"; exon_number "28";
chr7	StringTie	transcript	108147529	108313285	1000	-	.	gene_id "MSTRG.179306"; transcript_id "MSTRG.179306.135";
chr7	StringTie	exon	108147529	108150147	1000	-	.	gene_id "MSTRG.179306"; transcript_id "MSTRG.179306.135"; exon_number "1";
chr7	StringTie	exon	108159463	108159541	1000	-	.	gene_id "MSTRG.179306"; transcript_id "MSTRG.179306.135"; exon_number "2";
chr7	StringTie	exon	108160361	108160492	1000	-	.	gene_id "MSTRG.179306"; transcript_id "MSTRG.179306.135"; exon_number "3";
chr7	StringTie	exon	108176430	108176606	1000	-	.	gene_id "MSTRG.179306"; transcript_id "MSTRG.179306.135"; exon_number "4";
chr7	StringTie	exon	108177990	108178112	1000	-	.	gene_id "MSTRG.179306"; transcript_id "MSTRG.179306.135"; exon_number "5";
chr7	StringTie	exon	108180223	108180427	1000	-	.	gene_id "MSTRG.179306"; transcript_id "MSTRG.179306.135"; exon_number "6";
chr7	StringTie	exon	108181822	108181937	1000	-	.	gene_id "MSTRG.179306"; transcript_id "MSTRG.179306.135"; exon_number "7";
chr7	StringTie	exon	108182695	108182920	1000	-	.	gene_id "MSTRG.179306"; transcript_id "MSTRG.179306.135"; exon_number "8";
chr7	StringTie	exon	108184241	108184311	1000	-	.	gene_id "MSTRG.179306"; transcript_id "MSTRG.179306.135"; exon_number "9";
chr7	StringTie	exon	108184417	108184614	1000	-	.	gene_id "MSTRG.179306"; transcript_id "MSTRG.179306.135"; exon_number "10";
chr7	StringTie	exon	108189645	108189746	1000	-	.	gene_id "MSTRG.179306"; transcript_id "MSTRG.179306.135"; exon_number "11";
chr7	StringTie	exon	108191729	108191853	1000	-	.	gene_id "MSTRG.179306"; transcript_id "MSTRG.179306.135"; exon_number "12";
chr7	StringTie	exon	108194024	108194171	1000	-	.	gene_id "MSTRG.179306"; transcript_id "MSTRG.179306.135"; exon_number "13";
chr7	StringTie	exon	108194262	108194428	1000	-	.	gene_id "MSTRG.179306"; transcript_id "MSTRG.179306.135"; exon_number "14";
chr7	StringTie	exon	108195761	108195872	1000	-	.	gene_id "MSTRG.179306"; transcript_id "MSTRG.179306.135"; exon_number "15";
chr7	StringTie	exon	108197956	108198099	1000	-	.	gene_id "MSTRG.179306"; transcript_id "MSTRG.179306.135"; exon_number "16";
chr7	StringTie	exon	108207528	108207659	1000	-	.	gene_id "MSTRG.179306"; transcript_id "MSTRG.179306.135"; exon_number "17";
chr7	StringTie	exon	108209421	108209605	1000	-	.	gene_id "MSTRG.179306"; transcript_id "MSTRG.179306.135"; exon_number "18";
chr7	StringTie	exon	108223725	108223836	1000	-	.	gene_id "MSTRG.179306"; transcript_id "MSTRG.179306.135"; exon_number "19";
chr7	StringTie	exon	108225645	108225701	1000	-	.	gene_id "MSTRG.179306"; transcript_id "MSTRG.179306.135"; exon_number "20";
chr7	StringTie	exon	108226208	108226378	1000	-	.	gene_id "MSTRG.179306"; transcript_id "MSTRG.179306.135"; exon_number "21";
chr7	StringTie	exon	108231031	108231153	1000	-	.	gene_id "MSTRG.179306"; transcript_id "MSTRG.179306.135"; exon_number "22";
chr7	StringTie	exon	108232326	108232522	1000	-	.	gene_id "MSTRG.179306"; transcript_id "MSTRG.179306.135"; exon_number "23";
chr7	StringTie	exon	108234583	108234688	1000	-	.	gene_id "MSTRG.179306"; transcript_id "MSTRG.179306.135"; exon_number "24";
chr7	StringTie	exon	108239959	108240170	1000	-	.	gene_id "MSTRG.179306"; transcript_id "MSTRG.179306.135"; exon_number "25";
chr7	StringTie	exon	108269105	108269155	1000	-	.	gene_id "MSTRG.179306"; transcript_id "MSTRG.179306.135"; exon_number "26";
chr7	StringTie	exon	108312665	108312731	1000	-	.	gene_id "MSTRG.179306"; transcript_id "MSTRG.179306.135"; exon_number "27";
chr7	StringTie	exon	108313204	108313285	1000	-	.	gene_id "MSTRG.179306"; transcript_id "MSTRG.179306.135"; exon_number "28";
chr7	StringTie	transcript	108147529	108456722	1000	-	.	gene_id "MSTRG.179306"; transcript_id "MSTRG.179306.136";
chr7	StringTie	exon	108147529	108150147	1000	-	.	gene_id "MSTRG.179306"; transcript_id "MSTRG.179306.136"; exon_number "1";
chr7	StringTie	exon	108159463	108159541	1000	-	.	gene_id "MSTRG.179306"; transcript_id "MSTRG.179306.136"; exon_number "2";
chr7	StringTie	exon	108160361	108160492	1000	-	.	gene_id "MSTRG.179306"; transcript_id "MSTRG.179306.136"; exon_number "3";
chr7	StringTie	exon	108176430	108176606	1000	-	.	gene_id "MSTRG.179306"; transcript_id "MSTRG.179306.136"; exon_number "4";
chr7	StringTie	exon	108177990	108178112	1000	-	.	gene_id "MSTRG.179306"; transcript_id "MSTRG.179306.136"; exon_number "5";
chr7	StringTie	exon	108180223	108180427	1000	-	.	gene_id "MSTRG.179306"; transcript_id "MSTRG.179306.136"; exon_number "6";
chr7	StringTie	exon	108181822	108181937	1000	-	.	gene_id "MSTRG.179306"; transcript_id "MSTRG.179306.136"; exon_number "7";
chr7	StringTie	exon	108182695	108182920	1000	-	.	gene_id "MSTRG.179306"; transcript_id "MSTRG.179306.136"; exon_number "8";
chr7	StringTie	exon	108184241	108184311	1000	-	.	gene_id "MSTRG.179306"; transcript_id "MSTRG.179306.136"; exon_number "9";
chr7	StringTie	exon	108184417	108184614	1000	-	.	gene_id "MSTRG.179306"; transcript_id "MSTRG.179306.136"; exon_number "10";
chr7	StringTie	exon	108189645	108189746	1000	-	.	gene_id "MSTRG.179306"; transcript_id "MSTRG.179306.136"; exon_number "11";
chr7	StringTie	exon	108191254	108191283	1000	-	.	gene_id "MSTRG.179306"; transcript_id "MSTRG.179306.136"; exon_number "12";
chr7	StringTie	exon	108191729	108191853	1000	-	.	gene_id "MSTRG.179306"; transcript_id "MSTRG.179306.136"; exon_number "13";
chr7	StringTie	exon	108194024	108194171	1000	-	.	gene_id "MSTRG.179306"; transcript_id "MSTRG.179306.136"; exon_number "14";
chr7	StringTie	exon	108194262	108194428	1000	-	.	gene_id "MSTRG.179306"; transcript_id "MSTRG.179306.136"; exon_number "15";
chr7	StringTie	exon	108195761	108195872	1000	-	.	gene_id "MSTRG.179306"; transcript_id "MSTRG.179306.136"; exon_number "16";
chr7	StringTie	exon	108197956	108198099	1000	-	.	gene_id "MSTRG.179306"; transcript_id "MSTRG.179306.136"; exon_number "17";
chr7	StringTie	exon	108207528	108207659	1000	-	.	gene_id "MSTRG.179306"; transcript_id "MSTRG.179306.136"; exon_number "18";
chr7	StringTie	exon	108209421	108209605	1000	-	.	gene_id "MSTRG.179306"; transcript_id "MSTRG.179306.136"; exon_number "19";
chr7	StringTie	exon	108223725	108223836	1000	-	.	gene_id "MSTRG.179306"; transcript_id "MSTRG.179306.136"; exon_number "20";
chr7	StringTie	exon	108226208	108226378	1000	-	.	gene_id "MSTRG.179306"; transcript_id "MSTRG.179306.136"; exon_number "21";
chr7	StringTie	exon	108231031	108231153	1000	-	.	gene_id "MSTRG.179306"; transcript_id "MSTRG.179306.136"; exon_number "22";
chr7	StringTie	exon	108232326	108232522	1000	-	.	gene_id "MSTRG.179306"; transcript_id "MSTRG.179306.136"; exon_number "23";
chr7	StringTie	exon	108234583	108234688	1000	-	.	gene_id "MSTRG.179306"; transcript_id "MSTRG.179306.136"; exon_number "24";
chr7	StringTie	exon	108237752	108237769	1000	-	.	gene_id "MSTRG.179306"; transcript_id "MSTRG.179306.136"; exon_number "25";
chr7	StringTie	exon	108239959	108240170	1000	-	.	gene_id "MSTRG.179306"; transcript_id "MSTRG.179306.136"; exon_number "26";
chr7	StringTie	exon	108312665	108312731	1000	-	.	gene_id "MSTRG.179306"; transcript_id "MSTRG.179306.136"; exon_number "27";
chr7	StringTie	exon	108399436	108399593	1000	-	.	gene_id "MSTRG.179306"; transcript_id "MSTRG.179306.136"; exon_number "28";
chr7	StringTie	exon	108456243	108456722	1000	-	.	gene_id "MSTRG.179306"; transcript_id "MSTRG.179306.136"; exon_number "29";
chr7	StringTie	transcript	108147529	108456403	1000	-	.	gene_id "MSTRG.179306"; transcript_id "MSTRG.179306.137";
chr7	StringTie	exon	108147529	108150147	1000	-	.	gene_id "MSTRG.179306"; transcript_id "MSTRG.179306.137"; exon_number "1";
chr7	StringTie	exon	108159463	108159541	1000	-	.	gene_id "MSTRG.179306"; transcript_id "MSTRG.179306.137"; exon_number "2";
chr7	StringTie	exon	108160361	108160492	1000	-	.	gene_id "MSTRG.179306"; transcript_id "MSTRG.179306.137"; exon_number "3";
chr7	StringTie	exon	108176421	108176606	1000	-	.	gene_id "MSTRG.179306"; transcript_id "MSTRG.179306.137"; exon_number "4";
chr7	StringTie	exon	108177990	108178112	1000	-	.	gene_id "MSTRG.179306"; transcript_id "MSTRG.179306.137"; exon_number "5";
chr7	StringTie	exon	108180223	108180427	1000	-	.	gene_id "MSTRG.179306"; transcript_id "MSTRG.179306.137"; exon_number "6";
chr7	StringTie	exon	108181822	108181937	1000	-	.	gene_id "MSTRG.179306"; transcript_id "MSTRG.179306.137"; exon_number "7";
chr7	StringTie	exon	108182695	108182920	1000	-	.	gene_id "MSTRG.179306"; transcript_id "MSTRG.179306.137"; exon_number "8";
chr7	StringTie	exon	108184241	108184311	1000	-	.	gene_id "MSTRG.179306"; transcript_id "MSTRG.179306.137"; exon_number "9";
chr7	StringTie	exon	108184417	108184614	1000	-	.	gene_id "MSTRG.179306"; transcript_id "MSTRG.179306.137"; exon_number "10";
chr7	StringTie	exon	108189645	108189746	1000	-	.	gene_id "MSTRG.179306"; transcript_id "MSTRG.179306.137"; exon_number "11";
chr7	StringTie	exon	108191254	108191283	1000	-	.	gene_id "MSTRG.179306"; transcript_id "MSTRG.179306.137"; exon_number "12";
chr7	StringTie	exon	108191729	108191853	1000	-	.	gene_id "MSTRG.179306"; transcript_id "MSTRG.179306.137"; exon_number "13";
chr7	StringTie	exon	108194024	108194171	1000	-	.	gene_id "MSTRG.179306"; transcript_id "MSTRG.179306.137"; exon_number "14";
chr7	StringTie	exon	108194262	108194428	1000	-	.	gene_id "MSTRG.179306"; transcript_id "MSTRG.179306.137"; exon_number "15";
chr7	StringTie	exon	108195761	108195872	1000	-	.	gene_id "MSTRG.179306"; transcript_id "MSTRG.179306.137"; exon_number "16";
chr7	StringTie	exon	108197956	108198099	1000	-	.	gene_id "MSTRG.179306"; transcript_id "MSTRG.179306.137"; exon_number "17";
chr7	StringTie	exon	108207528	108207659	1000	-	.	gene_id "MSTRG.179306"; transcript_id "MSTRG.179306.137"; exon_number "18";
chr7	StringTie	exon	108209421	108209605	1000	-	.	gene_id "MSTRG.179306"; transcript_id "MSTRG.179306.137"; exon_number "19";
chr7	StringTie	exon	108223725	108223836	1000	-	.	gene_id "MSTRG.179306"; transcript_id "MSTRG.179306.137"; exon_number "20";
chr7	StringTie	exon	108225645	108225701	1000	-	.	gene_id "MSTRG.179306"; transcript_id "MSTRG.179306.137"; exon_number "21";
chr7	StringTie	exon	108226208	108226378	1000	-	.	gene_id "MSTRG.179306"; transcript_id "MSTRG.179306.137"; exon_number "22";
chr7	StringTie	exon	108231031	108231153	1000	-	.	gene_id "MSTRG.179306"; transcript_id "MSTRG.179306.137"; exon_number "23";
chr7	StringTie	exon	108232326	108232522	1000	-	.	gene_id "MSTRG.179306"; transcript_id "MSTRG.179306.137"; exon_number "24";
chr7	StringTie	exon	108234583	108234680	1000	-	.	gene_id "MSTRG.179306"; transcript_id "MSTRG.179306.137"; exon_number "25";
chr7	StringTie	exon	108237752	108237769	1000	-	.	gene_id "MSTRG.179306"; transcript_id "MSTRG.179306.137"; exon_number "26";
chr7	StringTie	exon	108239959	108240170	1000	-	.	gene_id "MSTRG.179306"; transcript_id "MSTRG.179306.137"; exon_number "27";
chr7	StringTie	exon	108312665	108312731	1000	-	.	gene_id "MSTRG.179306"; transcript_id "MSTRG.179306.137"; exon_number "28";
chr7	StringTie	exon	108399436	108399593	1000	-	.	gene_id "MSTRG.179306"; transcript_id "MSTRG.179306.137"; exon_number "29";
chr7	StringTie	exon	108456243	108456403	1000	-	.	gene_id "MSTRG.179306"; transcript_id "MSTRG.179306.137"; exon_number "30";
chr7	StringTie	transcript	108147534	108456417	1000	-	.	gene_id "MSTRG.179306"; transcript_id "MSTRG.179306.138";
chr7	StringTie	exon	108147534	108150147	1000	-	.	gene_id "MSTRG.179306"; transcript_id "MSTRG.179306.138"; exon_number "1";
chr7	StringTie	exon	108159463	108159541	1000	-	.	gene_id "MSTRG.179306"; transcript_id "MSTRG.179306.138"; exon_number "2";
chr7	StringTie	exon	108160361	108160492	1000	-	.	gene_id "MSTRG.179306"; transcript_id "MSTRG.179306.138"; exon_number "3";
chr7	StringTie	exon	108176421	108176606	1000	-	.	gene_id "MSTRG.179306"; transcript_id "MSTRG.179306.138"; exon_number "4";
chr7	StringTie	exon	108177990	108178112	1000	-	.	gene_id "MSTRG.179306"; transcript_id "MSTRG.179306.138"; exon_number "5";
chr7	StringTie	exon	108180223	108180427	1000	-	.	gene_id "MSTRG.179306"; transcript_id "MSTRG.179306.138"; exon_number "6";
chr7	StringTie	exon	108181822	108181937	1000	-	.	gene_id "MSTRG.179306"; transcript_id "MSTRG.179306.138"; exon_number "7";
chr7	StringTie	exon	108182695	108182920	1000	-	.	gene_id "MSTRG.179306"; transcript_id "MSTRG.179306.138"; exon_number "8";
chr7	StringTie	exon	108184241	108184311	1000	-	.	gene_id "MSTRG.179306"; transcript_id "MSTRG.179306.138"; exon_number "9";
chr7	StringTie	exon	108184417	108184614	1000	-	.	gene_id "MSTRG.179306"; transcript_id "MSTRG.179306.138"; exon_number "10";
chr7	StringTie	exon	108189645	108189746	1000	-	.	gene_id "MSTRG.179306"; transcript_id "MSTRG.179306.138"; exon_number "11";
chr7	StringTie	exon	108191254	108191283	1000	-	.	gene_id "MSTRG.179306"; transcript_id "MSTRG.179306.138"; exon_number "12";
chr7	StringTie	exon	108191729	108191853	1000	-	.	gene_id "MSTRG.179306"; transcript_id "MSTRG.179306.138"; exon_number "13";
chr7	StringTie	exon	108194024	108194171	1000	-	.	gene_id "MSTRG.179306"; transcript_id "MSTRG.179306.138"; exon_number "14";
chr7	StringTie	exon	108194262	108194428	1000	-	.	gene_id "MSTRG.179306"; transcript_id "MSTRG.179306.138"; exon_number "15";
chr7	StringTie	exon	108195761	108195872	1000	-	.	gene_id "MSTRG.179306"; transcript_id "MSTRG.179306.138"; exon_number "16";
chr7	StringTie	exon	108197956	108198099	1000	-	.	gene_id "MSTRG.179306"; transcript_id "MSTRG.179306.138"; exon_number "17";
chr7	StringTie	exon	108207528	108207659	1000	-	.	gene_id "MSTRG.179306"; transcript_id "MSTRG.179306.138"; exon_number "18";
chr7	StringTie	exon	108209421	108209605	1000	-	.	gene_id "MSTRG.179306"; transcript_id "MSTRG.179306.138"; exon_number "19";
chr7	StringTie	exon	108223725	108223836	1000	-	.	gene_id "MSTRG.179306"; transcript_id "MSTRG.179306.138"; exon_number "20";
chr7	StringTie	exon	108226208	108226378	1000	-	.	gene_id "MSTRG.179306"; transcript_id "MSTRG.179306.138"; exon_number "21";
chr7	StringTie	exon	108231031	108231153	1000	-	.	gene_id "MSTRG.179306"; transcript_id "MSTRG.179306.138"; exon_number "22";
chr7	StringTie	exon	108232326	108232522	1000	-	.	gene_id "MSTRG.179306"; transcript_id "MSTRG.179306.138"; exon_number "23";
chr7	StringTie	exon	108234583	108234688	1000	-	.	gene_id "MSTRG.179306"; transcript_id "MSTRG.179306.138"; exon_number "24";
chr7	StringTie	exon	108237752	108237769	1000	-	.	gene_id "MSTRG.179306"; transcript_id "MSTRG.179306.138"; exon_number "25";
chr7	StringTie	exon	108239959	108240170	1000	-	.	gene_id "MSTRG.179306"; transcript_id "MSTRG.179306.138"; exon_number "26";
chr7	StringTie	exon	108312665	108312731	1000	-	.	gene_id "MSTRG.179306"; transcript_id "MSTRG.179306.138"; exon_number "27";
chr7	StringTie	exon	108399436	108399593	1000	-	.	gene_id "MSTRG.179306"; transcript_id "MSTRG.179306.138"; exon_number "28";
chr7	StringTie	exon	108456243	108456417	1000	-	.	gene_id "MSTRG.179306"; transcript_id "MSTRG.179306.138"; exon_number "29";
chr7	StringTie	transcript	108147534	108456439	1000	-	.	gene_id "MSTRG.179306"; transcript_id "MSTRG.179306.139";
chr7	StringTie	exon	108147534	108150147	1000	-	.	gene_id "MSTRG.179306"; transcript_id "MSTRG.179306.139"; exon_number "1";
chr7	StringTie	exon	108159463	108159541	1000	-	.	gene_id "MSTRG.179306"; transcript_id "MSTRG.179306.139"; exon_number "2";
chr7	StringTie	exon	108160361	108160492	1000	-	.	gene_id "MSTRG.179306"; transcript_id "MSTRG.179306.139"; exon_number "3";
chr7	StringTie	exon	108176430	108176606	1000	-	.	gene_id "MSTRG.179306"; transcript_id "MSTRG.179306.139"; exon_number "4";
chr7	StringTie	exon	108177990	108178112	1000	-	.	gene_id "MSTRG.179306"; transcript_id "MSTRG.179306.139"; exon_number "5";
chr7	StringTie	exon	108180223	108180427	1000	-	.	gene_id "MSTRG.179306"; transcript_id "MSTRG.179306.139"; exon_number "6";
chr7	StringTie	exon	108181822	108181937	1000	-	.	gene_id "MSTRG.179306"; transcript_id "MSTRG.179306.139"; exon_number "7";
chr7	StringTie	exon	108182695	108182920	1000	-	.	gene_id "MSTRG.179306"; transcript_id "MSTRG.179306.139"; exon_number "8";
chr7	StringTie	exon	108184241	108184311	1000	-	.	gene_id "MSTRG.179306"; transcript_id "MSTRG.179306.139"; exon_number "9";
chr7	StringTie	exon	108184417	108184614	1000	-	.	gene_id "MSTRG.179306"; transcript_id "MSTRG.179306.139"; exon_number "10";
chr7	StringTie	exon	108189645	108189746	1000	-	.	gene_id "MSTRG.179306"; transcript_id "MSTRG.179306.139"; exon_number "11";
chr7	StringTie	exon	108191254	108191283	1000	-	.	gene_id "MSTRG.179306"; transcript_id "MSTRG.179306.139"; exon_number "12";
chr7	StringTie	exon	108191729	108191853	1000	-	.	gene_id "MSTRG.179306"; transcript_id "MSTRG.179306.139"; exon_number "13";
chr7	StringTie	exon	108194024	108194171	1000	-	.	gene_id "MSTRG.179306"; transcript_id "MSTRG.179306.139"; exon_number "14";
chr7	StringTie	exon	108194262	108194428	1000	-	.	gene_id "MSTRG.179306"; transcript_id "MSTRG.179306.139"; exon_number "15";
chr7	StringTie	exon	108195761	108195872	1000	-	.	gene_id "MSTRG.179306"; transcript_id "MSTRG.179306.139"; exon_number "16";
chr7	StringTie	exon	108197956	108198099	1000	-	.	gene_id "MSTRG.179306"; transcript_id "MSTRG.179306.139"; exon_number "17";
chr7	StringTie	exon	108207528	108207659	1000	-	.	gene_id "MSTRG.179306"; transcript_id "MSTRG.179306.139"; exon_number "18";
chr7	StringTie	exon	108209421	108209605	1000	-	.	gene_id "MSTRG.179306"; transcript_id "MSTRG.179306.139"; exon_number "19";
chr7	StringTie	exon	108223725	108223836	1000	-	.	gene_id "MSTRG.179306"; transcript_id "MSTRG.179306.139"; exon_number "20";
chr7	StringTie	exon	108225645	108225701	1000	-	.	gene_id "MSTRG.179306"; transcript_id "MSTRG.179306.139"; exon_number "21";
chr7	StringTie	exon	108226208	108226378	1000	-	.	gene_id "MSTRG.179306"; transcript_id "MSTRG.179306.139"; exon_number "22";
chr7	StringTie	exon	108231031	108231153	1000	-	.	gene_id "MSTRG.179306"; transcript_id "MSTRG.179306.139"; exon_number "23";
chr7	StringTie	exon	108232326	108232522	1000	-	.	gene_id "MSTRG.179306"; transcript_id "MSTRG.179306.139"; exon_number "24";
chr7	StringTie	exon	108234583	108234688	1000	-	.	gene_id "MSTRG.179306"; transcript_id "MSTRG.179306.139"; exon_number "25";
chr7	StringTie	exon	108237752	108237769	1000	-	.	gene_id "MSTRG.179306"; transcript_id "MSTRG.179306.139"; exon_number "26";
chr7	StringTie	exon	108239959	108240170	1000	-	.	gene_id "MSTRG.179306"; transcript_id "MSTRG.179306.139"; exon_number "27";
chr7	StringTie	exon	108312665	108312731	1000	-	.	gene_id "MSTRG.179306"; transcript_id "MSTRG.179306.139"; exon_number "28";
chr7	StringTie	exon	108399436	108399593	1000	-	.	gene_id "MSTRG.179306"; transcript_id "MSTRG.179306.139"; exon_number "29";
chr7	StringTie	exon	108456243	108456439	1000	-	.	gene_id "MSTRG.179306"; transcript_id "MSTRG.179306.139"; exon_number "30";
chr7	StringTie	transcript	107922781	108003398	1000	-	.	gene_id "MSTRG.179306"; transcript_id "MSTRG.179306.14";
chr7	StringTie	exon	107922781	107923657	1000	-	.	gene_id "MSTRG.179306"; transcript_id "MSTRG.179306.14"; exon_number "1";
chr7	StringTie	exon	107923917	107924087	1000	-	.	gene_id "MSTRG.179306"; transcript_id "MSTRG.179306.14"; exon_number "2";
chr7	StringTie	exon	107924230	107924389	1000	-	.	gene_id "MSTRG.179306"; transcript_id "MSTRG.179306.14"; exon_number "3";
chr7	StringTie	exon	107926183	107926359	1000	-	.	gene_id "MSTRG.179306"; transcript_id "MSTRG.179306.14"; exon_number "4";
chr7	StringTie	exon	107929064	107929205	1000	-	.	gene_id "MSTRG.179306"; transcript_id "MSTRG.179306.14"; exon_number "5";
chr7	StringTie	exon	107929412	107929619	1000	-	.	gene_id "MSTRG.179306"; transcript_id "MSTRG.179306.14"; exon_number "6";
chr7	StringTie	exon	107931356	107931500	1000	-	.	gene_id "MSTRG.179306"; transcript_id "MSTRG.179306.14"; exon_number "7";
chr7	StringTie	exon	107932174	107932377	1000	-	.	gene_id "MSTRG.179306"; transcript_id "MSTRG.179306.14"; exon_number "8";
chr7	StringTie	exon	107935415	107935656	1000	-	.	gene_id "MSTRG.179306"; transcript_id "MSTRG.179306.14"; exon_number "9";
chr7	StringTie	exon	107937093	107937277	1000	-	.	gene_id "MSTRG.179306"; transcript_id "MSTRG.179306.14"; exon_number "10";
chr7	StringTie	exon	107939989	107940358	1000	-	.	gene_id "MSTRG.179306"; transcript_id "MSTRG.179306.14"; exon_number "11";
chr7	StringTie	exon	107951226	107951322	1000	-	.	gene_id "MSTRG.179306"; transcript_id "MSTRG.179306.14"; exon_number "12";
chr7	StringTie	exon	107952009	107952223	1000	-	.	gene_id "MSTRG.179306"; transcript_id "MSTRG.179306.14"; exon_number "13";
chr7	StringTie	exon	107953530	107953754	1000	-	.	gene_id "MSTRG.179306"; transcript_id "MSTRG.179306.14"; exon_number "14";
chr7	StringTie	exon	107955467	107955630	1000	-	.	gene_id "MSTRG.179306"; transcript_id "MSTRG.179306.14"; exon_number "15";
chr7	StringTie	exon	107959249	107959480	1000	-	.	gene_id "MSTRG.179306"; transcript_id "MSTRG.179306.14"; exon_number "16";
chr7	StringTie	exon	107959691	107959834	1000	-	.	gene_id "MSTRG.179306"; transcript_id "MSTRG.179306.14"; exon_number "17";
chr7	StringTie	exon	107960445	107960649	1000	-	.	gene_id "MSTRG.179306"; transcript_id "MSTRG.179306.14"; exon_number "18";
chr7	StringTie	exon	107961206	107961329	1000	-	.	gene_id "MSTRG.179306"; transcript_id "MSTRG.179306.14"; exon_number "19";
chr7	StringTie	exon	107961549	107961676	1000	-	.	gene_id "MSTRG.179306"; transcript_id "MSTRG.179306.14"; exon_number "20";
chr7	StringTie	exon	107962905	107963063	1000	-	.	gene_id "MSTRG.179306"; transcript_id "MSTRG.179306.14"; exon_number "21";
chr7	StringTie	exon	107964552	107964687	1000	-	.	gene_id "MSTRG.179306"; transcript_id "MSTRG.179306.14"; exon_number "22";
chr7	StringTie	exon	107972992	107973071	1000	-	.	gene_id "MSTRG.179306"; transcript_id "MSTRG.179306.14"; exon_number "23";
chr7	StringTie	exon	107974986	107975098	1000	-	.	gene_id "MSTRG.179306"; transcript_id "MSTRG.179306.14"; exon_number "24";
chr7	StringTie	exon	107975230	107975413	1000	-	.	gene_id "MSTRG.179306"; transcript_id "MSTRG.179306.14"; exon_number "25";
chr7	StringTie	exon	107975689	107975877	1000	-	.	gene_id "MSTRG.179306"; transcript_id "MSTRG.179306.14"; exon_number "26";
chr7	StringTie	exon	107978047	107978167	1000	-	.	gene_id "MSTRG.179306"; transcript_id "MSTRG.179306.14"; exon_number "27";
chr7	StringTie	exon	107980609	107980811	1000	-	.	gene_id "MSTRG.179306"; transcript_id "MSTRG.179306.14"; exon_number "28";
chr7	StringTie	exon	107986022	107986085	1000	-	.	gene_id "MSTRG.179306"; transcript_id "MSTRG.179306.14"; exon_number "29";
chr7	StringTie	exon	107986175	107986363	1000	-	.	gene_id "MSTRG.179306"; transcript_id "MSTRG.179306.14"; exon_number "30";
chr7	StringTie	exon	107994887	107994960	1000	-	.	gene_id "MSTRG.179306"; transcript_id "MSTRG.179306.14"; exon_number "31";
chr7	StringTie	exon	107998357	107998492	1000	-	.	gene_id "MSTRG.179306"; transcript_id "MSTRG.179306.14"; exon_number "32";
chr7	StringTie	exon	108001558	108001733	1000	-	.	gene_id "MSTRG.179306"; transcript_id "MSTRG.179306.14"; exon_number "33";
chr7	StringTie	exon	108002849	108003398	1000	-	.	gene_id "MSTRG.179306"; transcript_id "MSTRG.179306.14"; exon_number "34";
chr7	StringTie	transcript	108147539	108241645	1000	-	.	gene_id "MSTRG.179306"; transcript_id "MSTRG.179306.140";
chr7	StringTie	exon	108147539	108150147	1000	-	.	gene_id "MSTRG.179306"; transcript_id "MSTRG.179306.140"; exon_number "1";
chr7	StringTie	exon	108159463	108159541	1000	-	.	gene_id "MSTRG.179306"; transcript_id "MSTRG.179306.140"; exon_number "2";
chr7	StringTie	exon	108160361	108160492	1000	-	.	gene_id "MSTRG.179306"; transcript_id "MSTRG.179306.140"; exon_number "3";
chr7	StringTie	exon	108176430	108176606	1000	-	.	gene_id "MSTRG.179306"; transcript_id "MSTRG.179306.140"; exon_number "4";
chr7	StringTie	exon	108177990	108178112	1000	-	.	gene_id "MSTRG.179306"; transcript_id "MSTRG.179306.140"; exon_number "5";
chr7	StringTie	exon	108180223	108180427	1000	-	.	gene_id "MSTRG.179306"; transcript_id "MSTRG.179306.140"; exon_number "6";
chr7	StringTie	exon	108181822	108181937	1000	-	.	gene_id "MSTRG.179306"; transcript_id "MSTRG.179306.140"; exon_number "7";
chr7	StringTie	exon	108182695	108182920	1000	-	.	gene_id "MSTRG.179306"; transcript_id "MSTRG.179306.140"; exon_number "8";
chr7	StringTie	exon	108184241	108184311	1000	-	.	gene_id "MSTRG.179306"; transcript_id "MSTRG.179306.140"; exon_number "9";
chr7	StringTie	exon	108184417	108184614	1000	-	.	gene_id "MSTRG.179306"; transcript_id "MSTRG.179306.140"; exon_number "10";
chr7	StringTie	exon	108189645	108189746	1000	-	.	gene_id "MSTRG.179306"; transcript_id "MSTRG.179306.140"; exon_number "11";
chr7	StringTie	exon	108191254	108191283	1000	-	.	gene_id "MSTRG.179306"; transcript_id "MSTRG.179306.140"; exon_number "12";
chr7	StringTie	exon	108191729	108191853	1000	-	.	gene_id "MSTRG.179306"; transcript_id "MSTRG.179306.140"; exon_number "13";
chr7	StringTie	exon	108194024	108194171	1000	-	.	gene_id "MSTRG.179306"; transcript_id "MSTRG.179306.140"; exon_number "14";
chr7	StringTie	exon	108194262	108194428	1000	-	.	gene_id "MSTRG.179306"; transcript_id "MSTRG.179306.140"; exon_number "15";
chr7	StringTie	exon	108195761	108195872	1000	-	.	gene_id "MSTRG.179306"; transcript_id "MSTRG.179306.140"; exon_number "16";
chr7	StringTie	exon	108197956	108198099	1000	-	.	gene_id "MSTRG.179306"; transcript_id "MSTRG.179306.140"; exon_number "17";
chr7	StringTie	exon	108207528	108207659	1000	-	.	gene_id "MSTRG.179306"; transcript_id "MSTRG.179306.140"; exon_number "18";
chr7	StringTie	exon	108209421	108209605	1000	-	.	gene_id "MSTRG.179306"; transcript_id "MSTRG.179306.140"; exon_number "19";
chr7	StringTie	exon	108223725	108223836	1000	-	.	gene_id "MSTRG.179306"; transcript_id "MSTRG.179306.140"; exon_number "20";
chr7	StringTie	exon	108225645	108225701	1000	-	.	gene_id "MSTRG.179306"; transcript_id "MSTRG.179306.140"; exon_number "21";
chr7	StringTie	exon	108226208	108226378	1000	-	.	gene_id "MSTRG.179306"; transcript_id "MSTRG.179306.140"; exon_number "22";
chr7	StringTie	exon	108231031	108231153	1000	-	.	gene_id "MSTRG.179306"; transcript_id "MSTRG.179306.140"; exon_number "23";
chr7	StringTie	exon	108232326	108232522	1000	-	.	gene_id "MSTRG.179306"; transcript_id "MSTRG.179306.140"; exon_number "24";
chr7	StringTie	exon	108234583	108234688	1000	-	.	gene_id "MSTRG.179306"; transcript_id "MSTRG.179306.140"; exon_number "25";
chr7	StringTie	exon	108239959	108240170	1000	-	.	gene_id "MSTRG.179306"; transcript_id "MSTRG.179306.140"; exon_number "26";
chr7	StringTie	exon	108241380	108241645	1000	-	.	gene_id "MSTRG.179306"; transcript_id "MSTRG.179306.140"; exon_number "27";
chr7	StringTie	transcript	108147540	108328488	1000	-	.	gene_id "MSTRG.179306"; transcript_id "MSTRG.179306.141";
chr7	StringTie	exon	108147540	108150147	1000	-	.	gene_id "MSTRG.179306"; transcript_id "MSTRG.179306.141"; exon_number "1";
chr7	StringTie	exon	108159463	108159541	1000	-	.	gene_id "MSTRG.179306"; transcript_id "MSTRG.179306.141"; exon_number "2";
chr7	StringTie	exon	108160361	108160492	1000	-	.	gene_id "MSTRG.179306"; transcript_id "MSTRG.179306.141"; exon_number "3";
chr7	StringTie	exon	108176421	108176606	1000	-	.	gene_id "MSTRG.179306"; transcript_id "MSTRG.179306.141"; exon_number "4";
chr7	StringTie	exon	108177990	108178112	1000	-	.	gene_id "MSTRG.179306"; transcript_id "MSTRG.179306.141"; exon_number "5";
chr7	StringTie	exon	108180223	108180427	1000	-	.	gene_id "MSTRG.179306"; transcript_id "MSTRG.179306.141"; exon_number "6";
chr7	StringTie	exon	108181822	108181937	1000	-	.	gene_id "MSTRG.179306"; transcript_id "MSTRG.179306.141"; exon_number "7";
chr7	StringTie	exon	108182695	108182920	1000	-	.	gene_id "MSTRG.179306"; transcript_id "MSTRG.179306.141"; exon_number "8";
chr7	StringTie	exon	108184241	108184311	1000	-	.	gene_id "MSTRG.179306"; transcript_id "MSTRG.179306.141"; exon_number "9";
chr7	StringTie	exon	108184417	108184614	1000	-	.	gene_id "MSTRG.179306"; transcript_id "MSTRG.179306.141"; exon_number "10";
chr7	StringTie	exon	108189645	108189746	1000	-	.	gene_id "MSTRG.179306"; transcript_id "MSTRG.179306.141"; exon_number "11";
chr7	StringTie	exon	108191254	108191283	1000	-	.	gene_id "MSTRG.179306"; transcript_id "MSTRG.179306.141"; exon_number "12";
chr7	StringTie	exon	108191729	108191853	1000	-	.	gene_id "MSTRG.179306"; transcript_id "MSTRG.179306.141"; exon_number "13";
chr7	StringTie	exon	108194024	108194171	1000	-	.	gene_id "MSTRG.179306"; transcript_id "MSTRG.179306.141"; exon_number "14";
chr7	StringTie	exon	108194262	108194428	1000	-	.	gene_id "MSTRG.179306"; transcript_id "MSTRG.179306.141"; exon_number "15";
chr7	StringTie	exon	108195761	108195872	1000	-	.	gene_id "MSTRG.179306"; transcript_id "MSTRG.179306.141"; exon_number "16";
chr7	StringTie	exon	108197956	108198099	1000	-	.	gene_id "MSTRG.179306"; transcript_id "MSTRG.179306.141"; exon_number "17";
chr7	StringTie	exon	108207528	108207659	1000	-	.	gene_id "MSTRG.179306"; transcript_id "MSTRG.179306.141"; exon_number "18";
chr7	StringTie	exon	108209421	108209605	1000	-	.	gene_id "MSTRG.179306"; transcript_id "MSTRG.179306.141"; exon_number "19";
chr7	StringTie	exon	108223725	108223836	1000	-	.	gene_id "MSTRG.179306"; transcript_id "MSTRG.179306.141"; exon_number "20";
chr7	StringTie	exon	108225645	108225701	1000	-	.	gene_id "MSTRG.179306"; transcript_id "MSTRG.179306.141"; exon_number "21";
chr7	StringTie	exon	108226208	108226378	1000	-	.	gene_id "MSTRG.179306"; transcript_id "MSTRG.179306.141"; exon_number "22";
chr7	StringTie	exon	108231031	108231153	1000	-	.	gene_id "MSTRG.179306"; transcript_id "MSTRG.179306.141"; exon_number "23";
chr7	StringTie	exon	108232326	108232522	1000	-	.	gene_id "MSTRG.179306"; transcript_id "MSTRG.179306.141"; exon_number "24";
chr7	StringTie	exon	108234583	108234688	1000	-	.	gene_id "MSTRG.179306"; transcript_id "MSTRG.179306.141"; exon_number "25";
chr7	StringTie	exon	108237752	108237769	1000	-	.	gene_id "MSTRG.179306"; transcript_id "MSTRG.179306.141"; exon_number "26";
chr7	StringTie	exon	108239959	108240170	1000	-	.	gene_id "MSTRG.179306"; transcript_id "MSTRG.179306.141"; exon_number "27";
chr7	StringTie	exon	108312665	108312731	1000	-	.	gene_id "MSTRG.179306"; transcript_id "MSTRG.179306.141"; exon_number "28";
chr7	StringTie	exon	108328421	108328488	1000	-	.	gene_id "MSTRG.179306"; transcript_id "MSTRG.179306.141"; exon_number "29";
chr7	StringTie	transcript	108147550	108243240	1000	-	.	gene_id "MSTRG.179306"; transcript_id "MSTRG.179306.142";
chr7	StringTie	exon	108147550	108150147	1000	-	.	gene_id "MSTRG.179306"; transcript_id "MSTRG.179306.142"; exon_number "1";
chr7	StringTie	exon	108150695	108150753	1000	-	.	gene_id "MSTRG.179306"; transcript_id "MSTRG.179306.142"; exon_number "2";
chr7	StringTie	exon	108159463	108159541	1000	-	.	gene_id "MSTRG.179306"; transcript_id "MSTRG.179306.142"; exon_number "3";
chr7	StringTie	exon	108160361	108160492	1000	-	.	gene_id "MSTRG.179306"; transcript_id "MSTRG.179306.142"; exon_number "4";
chr7	StringTie	exon	108176421	108176606	1000	-	.	gene_id "MSTRG.179306"; transcript_id "MSTRG.179306.142"; exon_number "5";
chr7	StringTie	exon	108177990	108178112	1000	-	.	gene_id "MSTRG.179306"; transcript_id "MSTRG.179306.142"; exon_number "6";
chr7	StringTie	exon	108180223	108180427	1000	-	.	gene_id "MSTRG.179306"; transcript_id "MSTRG.179306.142"; exon_number "7";
chr7	StringTie	exon	108181822	108181937	1000	-	.	gene_id "MSTRG.179306"; transcript_id "MSTRG.179306.142"; exon_number "8";
chr7	StringTie	exon	108182695	108182920	1000	-	.	gene_id "MSTRG.179306"; transcript_id "MSTRG.179306.142"; exon_number "9";
chr7	StringTie	exon	108184241	108184311	1000	-	.	gene_id "MSTRG.179306"; transcript_id "MSTRG.179306.142"; exon_number "10";
chr7	StringTie	exon	108184417	108184614	1000	-	.	gene_id "MSTRG.179306"; transcript_id "MSTRG.179306.142"; exon_number "11";
chr7	StringTie	exon	108189645	108189746	1000	-	.	gene_id "MSTRG.179306"; transcript_id "MSTRG.179306.142"; exon_number "12";
chr7	StringTie	exon	108191729	108191853	1000	-	.	gene_id "MSTRG.179306"; transcript_id "MSTRG.179306.142"; exon_number "13";
chr7	StringTie	exon	108194024	108194171	1000	-	.	gene_id "MSTRG.179306"; transcript_id "MSTRG.179306.142"; exon_number "14";
chr7	StringTie	exon	108194262	108194428	1000	-	.	gene_id "MSTRG.179306"; transcript_id "MSTRG.179306.142"; exon_number "15";
chr7	StringTie	exon	108195761	108195872	1000	-	.	gene_id "MSTRG.179306"; transcript_id "MSTRG.179306.142"; exon_number "16";
chr7	StringTie	exon	108197956	108198099	1000	-	.	gene_id "MSTRG.179306"; transcript_id "MSTRG.179306.142"; exon_number "17";
chr7	StringTie	exon	108207528	108207659	1000	-	.	gene_id "MSTRG.179306"; transcript_id "MSTRG.179306.142"; exon_number "18";
chr7	StringTie	exon	108209421	108209605	1000	-	.	gene_id "MSTRG.179306"; transcript_id "MSTRG.179306.142"; exon_number "19";
chr7	StringTie	exon	108223725	108223836	1000	-	.	gene_id "MSTRG.179306"; transcript_id "MSTRG.179306.142"; exon_number "20";
chr7	StringTie	exon	108225645	108225701	1000	-	.	gene_id "MSTRG.179306"; transcript_id "MSTRG.179306.142"; exon_number "21";
chr7	StringTie	exon	108226208	108226378	1000	-	.	gene_id "MSTRG.179306"; transcript_id "MSTRG.179306.142"; exon_number "22";
chr7	StringTie	exon	108231031	108231153	1000	-	.	gene_id "MSTRG.179306"; transcript_id "MSTRG.179306.142"; exon_number "23";
chr7	StringTie	exon	108232326	108232522	1000	-	.	gene_id "MSTRG.179306"; transcript_id "MSTRG.179306.142"; exon_number "24";
chr7	StringTie	exon	108234583	108234688	1000	-	.	gene_id "MSTRG.179306"; transcript_id "MSTRG.179306.142"; exon_number "25";
chr7	StringTie	exon	108239959	108240170	1000	-	.	gene_id "MSTRG.179306"; transcript_id "MSTRG.179306.142"; exon_number "26";
chr7	StringTie	exon	108243047	108243240	1000	-	.	gene_id "MSTRG.179306"; transcript_id "MSTRG.179306.142"; exon_number "27";
chr7	StringTie	transcript	108147550	108243239	1000	-	.	gene_id "MSTRG.179306"; transcript_id "MSTRG.179306.143";
chr7	StringTie	exon	108147550	108150147	1000	-	.	gene_id "MSTRG.179306"; transcript_id "MSTRG.179306.143"; exon_number "1";
chr7	StringTie	exon	108150695	108150706	1000	-	.	gene_id "MSTRG.179306"; transcript_id "MSTRG.179306.143"; exon_number "2";
chr7	StringTie	exon	108159463	108159541	1000	-	.	gene_id "MSTRG.179306"; transcript_id "MSTRG.179306.143"; exon_number "3";
chr7	StringTie	exon	108160361	108160492	1000	-	.	gene_id "MSTRG.179306"; transcript_id "MSTRG.179306.143"; exon_number "4";
chr7	StringTie	exon	108176430	108176606	1000	-	.	gene_id "MSTRG.179306"; transcript_id "MSTRG.179306.143"; exon_number "5";
chr7	StringTie	exon	108177990	108178112	1000	-	.	gene_id "MSTRG.179306"; transcript_id "MSTRG.179306.143"; exon_number "6";
chr7	StringTie	exon	108180223	108180427	1000	-	.	gene_id "MSTRG.179306"; transcript_id "MSTRG.179306.143"; exon_number "7";
chr7	StringTie	exon	108181822	108181937	1000	-	.	gene_id "MSTRG.179306"; transcript_id "MSTRG.179306.143"; exon_number "8";
chr7	StringTie	exon	108182695	108182920	1000	-	.	gene_id "MSTRG.179306"; transcript_id "MSTRG.179306.143"; exon_number "9";
chr7	StringTie	exon	108184241	108184311	1000	-	.	gene_id "MSTRG.179306"; transcript_id "MSTRG.179306.143"; exon_number "10";
chr7	StringTie	exon	108184417	108184614	1000	-	.	gene_id "MSTRG.179306"; transcript_id "MSTRG.179306.143"; exon_number "11";
chr7	StringTie	exon	108189645	108189746	1000	-	.	gene_id "MSTRG.179306"; transcript_id "MSTRG.179306.143"; exon_number "12";
chr7	StringTie	exon	108191729	108191853	1000	-	.	gene_id "MSTRG.179306"; transcript_id "MSTRG.179306.143"; exon_number "13";
chr7	StringTie	exon	108194024	108194171	1000	-	.	gene_id "MSTRG.179306"; transcript_id "MSTRG.179306.143"; exon_number "14";
chr7	StringTie	exon	108194262	108194428	1000	-	.	gene_id "MSTRG.179306"; transcript_id "MSTRG.179306.143"; exon_number "15";
chr7	StringTie	exon	108195761	108195872	1000	-	.	gene_id "MSTRG.179306"; transcript_id "MSTRG.179306.143"; exon_number "16";
chr7	StringTie	exon	108197956	108198099	1000	-	.	gene_id "MSTRG.179306"; transcript_id "MSTRG.179306.143"; exon_number "17";
chr7	StringTie	exon	108207528	108207659	1000	-	.	gene_id "MSTRG.179306"; transcript_id "MSTRG.179306.143"; exon_number "18";
chr7	StringTie	exon	108209421	108209605	1000	-	.	gene_id "MSTRG.179306"; transcript_id "MSTRG.179306.143"; exon_number "19";
chr7	StringTie	exon	108223725	108223836	1000	-	.	gene_id "MSTRG.179306"; transcript_id "MSTRG.179306.143"; exon_number "20";
chr7	StringTie	exon	108226208	108226378	1000	-	.	gene_id "MSTRG.179306"; transcript_id "MSTRG.179306.143"; exon_number "21";
chr7	StringTie	exon	108231031	108231153	1000	-	.	gene_id "MSTRG.179306"; transcript_id "MSTRG.179306.143"; exon_number "22";
chr7	StringTie	exon	108232326	108232522	1000	-	.	gene_id "MSTRG.179306"; transcript_id "MSTRG.179306.143"; exon_number "23";
chr7	StringTie	exon	108234583	108234688	1000	-	.	gene_id "MSTRG.179306"; transcript_id "MSTRG.179306.143"; exon_number "24";
chr7	StringTie	exon	108239959	108240170	1000	-	.	gene_id "MSTRG.179306"; transcript_id "MSTRG.179306.143"; exon_number "25";
chr7	StringTie	exon	108243047	108243239	1000	-	.	gene_id "MSTRG.179306"; transcript_id "MSTRG.179306.143"; exon_number "26";
chr7	StringTie	transcript	108147552	108312733	1000	-	.	gene_id "MSTRG.179306"; transcript_id "MSTRG.179306.144";
chr7	StringTie	exon	108147552	108150147	1000	-	.	gene_id "MSTRG.179306"; transcript_id "MSTRG.179306.144"; exon_number "1";
chr7	StringTie	exon	108150695	108150753	1000	-	.	gene_id "MSTRG.179306"; transcript_id "MSTRG.179306.144"; exon_number "2";
chr7	StringTie	exon	108159463	108159541	1000	-	.	gene_id "MSTRG.179306"; transcript_id "MSTRG.179306.144"; exon_number "3";
chr7	StringTie	exon	108160361	108160492	1000	-	.	gene_id "MSTRG.179306"; transcript_id "MSTRG.179306.144"; exon_number "4";
chr7	StringTie	exon	108176430	108176606	1000	-	.	gene_id "MSTRG.179306"; transcript_id "MSTRG.179306.144"; exon_number "5";
chr7	StringTie	exon	108177990	108178112	1000	-	.	gene_id "MSTRG.179306"; transcript_id "MSTRG.179306.144"; exon_number "6";
chr7	StringTie	exon	108180223	108180427	1000	-	.	gene_id "MSTRG.179306"; transcript_id "MSTRG.179306.144"; exon_number "7";
chr7	StringTie	exon	108181822	108181937	1000	-	.	gene_id "MSTRG.179306"; transcript_id "MSTRG.179306.144"; exon_number "8";
chr7	StringTie	exon	108182695	108182920	1000	-	.	gene_id "MSTRG.179306"; transcript_id "MSTRG.179306.144"; exon_number "9";
chr7	StringTie	exon	108184241	108184311	1000	-	.	gene_id "MSTRG.179306"; transcript_id "MSTRG.179306.144"; exon_number "10";
chr7	StringTie	exon	108184417	108184614	1000	-	.	gene_id "MSTRG.179306"; transcript_id "MSTRG.179306.144"; exon_number "11";
chr7	StringTie	exon	108189645	108189746	1000	-	.	gene_id "MSTRG.179306"; transcript_id "MSTRG.179306.144"; exon_number "12";
chr7	StringTie	exon	108191729	108191853	1000	-	.	gene_id "MSTRG.179306"; transcript_id "MSTRG.179306.144"; exon_number "13";
chr7	StringTie	exon	108194024	108194171	1000	-	.	gene_id "MSTRG.179306"; transcript_id "MSTRG.179306.144"; exon_number "14";
chr7	StringTie	exon	108194262	108194428	1000	-	.	gene_id "MSTRG.179306"; transcript_id "MSTRG.179306.144"; exon_number "15";
chr7	StringTie	exon	108195761	108195872	1000	-	.	gene_id "MSTRG.179306"; transcript_id "MSTRG.179306.144"; exon_number "16";
chr7	StringTie	exon	108197956	108198099	1000	-	.	gene_id "MSTRG.179306"; transcript_id "MSTRG.179306.144"; exon_number "17";
chr7	StringTie	exon	108207528	108207659	1000	-	.	gene_id "MSTRG.179306"; transcript_id "MSTRG.179306.144"; exon_number "18";
chr7	StringTie	exon	108209421	108209605	1000	-	.	gene_id "MSTRG.179306"; transcript_id "MSTRG.179306.144"; exon_number "19";
chr7	StringTie	exon	108223725	108223836	1000	-	.	gene_id "MSTRG.179306"; transcript_id "MSTRG.179306.144"; exon_number "20";
chr7	StringTie	exon	108226208	108226378	1000	-	.	gene_id "MSTRG.179306"; transcript_id "MSTRG.179306.144"; exon_number "21";
chr7	StringTie	exon	108231031	108231153	1000	-	.	gene_id "MSTRG.179306"; transcript_id "MSTRG.179306.144"; exon_number "22";
chr7	StringTie	exon	108232326	108232522	1000	-	.	gene_id "MSTRG.179306"; transcript_id "MSTRG.179306.144"; exon_number "23";
chr7	StringTie	exon	108234583	108234688	1000	-	.	gene_id "MSTRG.179306"; transcript_id "MSTRG.179306.144"; exon_number "24";
chr7	StringTie	exon	108239959	108240170	1000	-	.	gene_id "MSTRG.179306"; transcript_id "MSTRG.179306.144"; exon_number "25";
chr7	StringTie	exon	108312665	108312733	1000	-	.	gene_id "MSTRG.179306"; transcript_id "MSTRG.179306.144"; exon_number "26";
chr7	StringTie	transcript	108147552	108313295	1000	-	.	gene_id "MSTRG.179306"; transcript_id "MSTRG.179306.145";
chr7	StringTie	exon	108147552	108150147	1000	-	.	gene_id "MSTRG.179306"; transcript_id "MSTRG.179306.145"; exon_number "1";
chr7	StringTie	exon	108150695	108150706	1000	-	.	gene_id "MSTRG.179306"; transcript_id "MSTRG.179306.145"; exon_number "2";
chr7	StringTie	exon	108159463	108159541	1000	-	.	gene_id "MSTRG.179306"; transcript_id "MSTRG.179306.145"; exon_number "3";
chr7	StringTie	exon	108160361	108160492	1000	-	.	gene_id "MSTRG.179306"; transcript_id "MSTRG.179306.145"; exon_number "4";
chr7	StringTie	exon	108176421	108176606	1000	-	.	gene_id "MSTRG.179306"; transcript_id "MSTRG.179306.145"; exon_number "5";
chr7	StringTie	exon	108177990	108178112	1000	-	.	gene_id "MSTRG.179306"; transcript_id "MSTRG.179306.145"; exon_number "6";
chr7	StringTie	exon	108180223	108180427	1000	-	.	gene_id "MSTRG.179306"; transcript_id "MSTRG.179306.145"; exon_number "7";
chr7	StringTie	exon	108181822	108181937	1000	-	.	gene_id "MSTRG.179306"; transcript_id "MSTRG.179306.145"; exon_number "8";
chr7	StringTie	exon	108182695	108182920	1000	-	.	gene_id "MSTRG.179306"; transcript_id "MSTRG.179306.145"; exon_number "9";
chr7	StringTie	exon	108184241	108184311	1000	-	.	gene_id "MSTRG.179306"; transcript_id "MSTRG.179306.145"; exon_number "10";
chr7	StringTie	exon	108184417	108184614	1000	-	.	gene_id "MSTRG.179306"; transcript_id "MSTRG.179306.145"; exon_number "11";
chr7	StringTie	exon	108189645	108189746	1000	-	.	gene_id "MSTRG.179306"; transcript_id "MSTRG.179306.145"; exon_number "12";
chr7	StringTie	exon	108191729	108191853	1000	-	.	gene_id "MSTRG.179306"; transcript_id "MSTRG.179306.145"; exon_number "13";
chr7	StringTie	exon	108194024	108194171	1000	-	.	gene_id "MSTRG.179306"; transcript_id "MSTRG.179306.145"; exon_number "14";
chr7	StringTie	exon	108194262	108194428	1000	-	.	gene_id "MSTRG.179306"; transcript_id "MSTRG.179306.145"; exon_number "15";
chr7	StringTie	exon	108195761	108195872	1000	-	.	gene_id "MSTRG.179306"; transcript_id "MSTRG.179306.145"; exon_number "16";
chr7	StringTie	exon	108197956	108198099	1000	-	.	gene_id "MSTRG.179306"; transcript_id "MSTRG.179306.145"; exon_number "17";
chr7	StringTie	exon	108207528	108207659	1000	-	.	gene_id "MSTRG.179306"; transcript_id "MSTRG.179306.145"; exon_number "18";
chr7	StringTie	exon	108209421	108209605	1000	-	.	gene_id "MSTRG.179306"; transcript_id "MSTRG.179306.145"; exon_number "19";
chr7	StringTie	exon	108223725	108223836	1000	-	.	gene_id "MSTRG.179306"; transcript_id "MSTRG.179306.145"; exon_number "20";
chr7	StringTie	exon	108225645	108225701	1000	-	.	gene_id "MSTRG.179306"; transcript_id "MSTRG.179306.145"; exon_number "21";
chr7	StringTie	exon	108226208	108226378	1000	-	.	gene_id "MSTRG.179306"; transcript_id "MSTRG.179306.145"; exon_number "22";
chr7	StringTie	exon	108231031	108231153	1000	-	.	gene_id "MSTRG.179306"; transcript_id "MSTRG.179306.145"; exon_number "23";
chr7	StringTie	exon	108232326	108232522	1000	-	.	gene_id "MSTRG.179306"; transcript_id "MSTRG.179306.145"; exon_number "24";
chr7	StringTie	exon	108234583	108234688	1000	-	.	gene_id "MSTRG.179306"; transcript_id "MSTRG.179306.145"; exon_number "25";
chr7	StringTie	exon	108239959	108240170	1000	-	.	gene_id "MSTRG.179306"; transcript_id "MSTRG.179306.145"; exon_number "26";
chr7	StringTie	exon	108312665	108312731	1000	-	.	gene_id "MSTRG.179306"; transcript_id "MSTRG.179306.145"; exon_number "27";
chr7	StringTie	exon	108313204	108313295	1000	-	.	gene_id "MSTRG.179306"; transcript_id "MSTRG.179306.145"; exon_number "28";
chr7	StringTie	transcript	108147552	108241408	1000	-	.	gene_id "MSTRG.179306"; transcript_id "MSTRG.179306.146";
chr7	StringTie	exon	108147552	108150147	1000	-	.	gene_id "MSTRG.179306"; transcript_id "MSTRG.179306.146"; exon_number "1";
chr7	StringTie	exon	108159463	108159541	1000	-	.	gene_id "MSTRG.179306"; transcript_id "MSTRG.179306.146"; exon_number "2";
chr7	StringTie	exon	108160361	108160492	1000	-	.	gene_id "MSTRG.179306"; transcript_id "MSTRG.179306.146"; exon_number "3";
chr7	StringTie	exon	108176421	108176606	1000	-	.	gene_id "MSTRG.179306"; transcript_id "MSTRG.179306.146"; exon_number "4";
chr7	StringTie	exon	108177990	108178112	1000	-	.	gene_id "MSTRG.179306"; transcript_id "MSTRG.179306.146"; exon_number "5";
chr7	StringTie	exon	108180223	108180427	1000	-	.	gene_id "MSTRG.179306"; transcript_id "MSTRG.179306.146"; exon_number "6";
chr7	StringTie	exon	108181822	108181937	1000	-	.	gene_id "MSTRG.179306"; transcript_id "MSTRG.179306.146"; exon_number "7";
chr7	StringTie	exon	108182695	108182920	1000	-	.	gene_id "MSTRG.179306"; transcript_id "MSTRG.179306.146"; exon_number "8";
chr7	StringTie	exon	108184241	108184311	1000	-	.	gene_id "MSTRG.179306"; transcript_id "MSTRG.179306.146"; exon_number "9";
chr7	StringTie	exon	108184417	108184614	1000	-	.	gene_id "MSTRG.179306"; transcript_id "MSTRG.179306.146"; exon_number "10";
chr7	StringTie	exon	108189645	108189746	1000	-	.	gene_id "MSTRG.179306"; transcript_id "MSTRG.179306.146"; exon_number "11";
chr7	StringTie	exon	108191729	108191853	1000	-	.	gene_id "MSTRG.179306"; transcript_id "MSTRG.179306.146"; exon_number "12";
chr7	StringTie	exon	108194024	108194171	1000	-	.	gene_id "MSTRG.179306"; transcript_id "MSTRG.179306.146"; exon_number "13";
chr7	StringTie	exon	108194262	108194428	1000	-	.	gene_id "MSTRG.179306"; transcript_id "MSTRG.179306.146"; exon_number "14";
chr7	StringTie	exon	108195761	108195872	1000	-	.	gene_id "MSTRG.179306"; transcript_id "MSTRG.179306.146"; exon_number "15";
chr7	StringTie	exon	108197956	108198099	1000	-	.	gene_id "MSTRG.179306"; transcript_id "MSTRG.179306.146"; exon_number "16";
chr7	StringTie	exon	108207528	108207659	1000	-	.	gene_id "MSTRG.179306"; transcript_id "MSTRG.179306.146"; exon_number "17";
chr7	StringTie	exon	108209421	108209605	1000	-	.	gene_id "MSTRG.179306"; transcript_id "MSTRG.179306.146"; exon_number "18";
chr7	StringTie	exon	108223725	108223836	1000	-	.	gene_id "MSTRG.179306"; transcript_id "MSTRG.179306.146"; exon_number "19";
chr7	StringTie	exon	108226208	108226378	1000	-	.	gene_id "MSTRG.179306"; transcript_id "MSTRG.179306.146"; exon_number "20";
chr7	StringTie	exon	108231031	108231153	1000	-	.	gene_id "MSTRG.179306"; transcript_id "MSTRG.179306.146"; exon_number "21";
chr7	StringTie	exon	108232326	108232522	1000	-	.	gene_id "MSTRG.179306"; transcript_id "MSTRG.179306.146"; exon_number "22";
chr7	StringTie	exon	108234583	108234688	1000	-	.	gene_id "MSTRG.179306"; transcript_id "MSTRG.179306.146"; exon_number "23";
chr7	StringTie	exon	108239959	108240170	1000	-	.	gene_id "MSTRG.179306"; transcript_id "MSTRG.179306.146"; exon_number "24";
chr7	StringTie	exon	108241380	108241408	1000	-	.	gene_id "MSTRG.179306"; transcript_id "MSTRG.179306.146"; exon_number "25";
chr7	StringTie	transcript	108147552	108362219	1000	-	.	gene_id "MSTRG.179306"; transcript_id "MSTRG.179306.147";
chr7	StringTie	exon	108147552	108150147	1000	-	.	gene_id "MSTRG.179306"; transcript_id "MSTRG.179306.147"; exon_number "1";
chr7	StringTie	exon	108150695	108150706	1000	-	.	gene_id "MSTRG.179306"; transcript_id "MSTRG.179306.147"; exon_number "2";
chr7	StringTie	exon	108159463	108159541	1000	-	.	gene_id "MSTRG.179306"; transcript_id "MSTRG.179306.147"; exon_number "3";
chr7	StringTie	exon	108160361	108160492	1000	-	.	gene_id "MSTRG.179306"; transcript_id "MSTRG.179306.147"; exon_number "4";
chr7	StringTie	exon	108176430	108176606	1000	-	.	gene_id "MSTRG.179306"; transcript_id "MSTRG.179306.147"; exon_number "5";
chr7	StringTie	exon	108177990	108178112	1000	-	.	gene_id "MSTRG.179306"; transcript_id "MSTRG.179306.147"; exon_number "6";
chr7	StringTie	exon	108180223	108180427	1000	-	.	gene_id "MSTRG.179306"; transcript_id "MSTRG.179306.147"; exon_number "7";
chr7	StringTie	exon	108181822	108181937	1000	-	.	gene_id "MSTRG.179306"; transcript_id "MSTRG.179306.147"; exon_number "8";
chr7	StringTie	exon	108182695	108182920	1000	-	.	gene_id "MSTRG.179306"; transcript_id "MSTRG.179306.147"; exon_number "9";
chr7	StringTie	exon	108184241	108184311	1000	-	.	gene_id "MSTRG.179306"; transcript_id "MSTRG.179306.147"; exon_number "10";
chr7	StringTie	exon	108184417	108184614	1000	-	.	gene_id "MSTRG.179306"; transcript_id "MSTRG.179306.147"; exon_number "11";
chr7	StringTie	exon	108189645	108189746	1000	-	.	gene_id "MSTRG.179306"; transcript_id "MSTRG.179306.147"; exon_number "12";
chr7	StringTie	exon	108191729	108191853	1000	-	.	gene_id "MSTRG.179306"; transcript_id "MSTRG.179306.147"; exon_number "13";
chr7	StringTie	exon	108194024	108194171	1000	-	.	gene_id "MSTRG.179306"; transcript_id "MSTRG.179306.147"; exon_number "14";
chr7	StringTie	exon	108194262	108194428	1000	-	.	gene_id "MSTRG.179306"; transcript_id "MSTRG.179306.147"; exon_number "15";
chr7	StringTie	exon	108195761	108195872	1000	-	.	gene_id "MSTRG.179306"; transcript_id "MSTRG.179306.147"; exon_number "16";
chr7	StringTie	exon	108197956	108198099	1000	-	.	gene_id "MSTRG.179306"; transcript_id "MSTRG.179306.147"; exon_number "17";
chr7	StringTie	exon	108207528	108207659	1000	-	.	gene_id "MSTRG.179306"; transcript_id "MSTRG.179306.147"; exon_number "18";
chr7	StringTie	exon	108209421	108209605	1000	-	.	gene_id "MSTRG.179306"; transcript_id "MSTRG.179306.147"; exon_number "19";
chr7	StringTie	exon	108223725	108223836	1000	-	.	gene_id "MSTRG.179306"; transcript_id "MSTRG.179306.147"; exon_number "20";
chr7	StringTie	exon	108226208	108226378	1000	-	.	gene_id "MSTRG.179306"; transcript_id "MSTRG.179306.147"; exon_number "21";
chr7	StringTie	exon	108231031	108231153	1000	-	.	gene_id "MSTRG.179306"; transcript_id "MSTRG.179306.147"; exon_number "22";
chr7	StringTie	exon	108232326	108232522	1000	-	.	gene_id "MSTRG.179306"; transcript_id "MSTRG.179306.147"; exon_number "23";
chr7	StringTie	exon	108234583	108234688	1000	-	.	gene_id "MSTRG.179306"; transcript_id "MSTRG.179306.147"; exon_number "24";
chr7	StringTie	exon	108239959	108240170	1000	-	.	gene_id "MSTRG.179306"; transcript_id "MSTRG.179306.147"; exon_number "25";
chr7	StringTie	exon	108312665	108312731	1000	-	.	gene_id "MSTRG.179306"; transcript_id "MSTRG.179306.147"; exon_number "26";
chr7	StringTie	exon	108362150	108362219	1000	-	.	gene_id "MSTRG.179306"; transcript_id "MSTRG.179306.147"; exon_number "27";
chr7	StringTie	transcript	108147554	108243686	1000	-	.	gene_id "MSTRG.179306"; transcript_id "MSTRG.179306.148";
chr7	StringTie	exon	108147554	108150147	1000	-	.	gene_id "MSTRG.179306"; transcript_id "MSTRG.179306.148"; exon_number "1";
chr7	StringTie	exon	108159463	108159541	1000	-	.	gene_id "MSTRG.179306"; transcript_id "MSTRG.179306.148"; exon_number "2";
chr7	StringTie	exon	108160361	108160492	1000	-	.	gene_id "MSTRG.179306"; transcript_id "MSTRG.179306.148"; exon_number "3";
chr7	StringTie	exon	108176430	108176606	1000	-	.	gene_id "MSTRG.179306"; transcript_id "MSTRG.179306.148"; exon_number "4";
chr7	StringTie	exon	108177990	108178112	1000	-	.	gene_id "MSTRG.179306"; transcript_id "MSTRG.179306.148"; exon_number "5";
chr7	StringTie	exon	108180223	108180427	1000	-	.	gene_id "MSTRG.179306"; transcript_id "MSTRG.179306.148"; exon_number "6";
chr7	StringTie	exon	108181822	108181937	1000	-	.	gene_id "MSTRG.179306"; transcript_id "MSTRG.179306.148"; exon_number "7";
chr7	StringTie	exon	108182695	108182920	1000	-	.	gene_id "MSTRG.179306"; transcript_id "MSTRG.179306.148"; exon_number "8";
chr7	StringTie	exon	108184241	108184311	1000	-	.	gene_id "MSTRG.179306"; transcript_id "MSTRG.179306.148"; exon_number "9";
chr7	StringTie	exon	108184417	108184614	1000	-	.	gene_id "MSTRG.179306"; transcript_id "MSTRG.179306.148"; exon_number "10";
chr7	StringTie	exon	108189645	108189746	1000	-	.	gene_id "MSTRG.179306"; transcript_id "MSTRG.179306.148"; exon_number "11";
chr7	StringTie	exon	108191729	108191853	1000	-	.	gene_id "MSTRG.179306"; transcript_id "MSTRG.179306.148"; exon_number "12";
chr7	StringTie	exon	108194024	108194171	1000	-	.	gene_id "MSTRG.179306"; transcript_id "MSTRG.179306.148"; exon_number "13";
chr7	StringTie	exon	108194262	108194428	1000	-	.	gene_id "MSTRG.179306"; transcript_id "MSTRG.179306.148"; exon_number "14";
chr7	StringTie	exon	108195761	108195872	1000	-	.	gene_id "MSTRG.179306"; transcript_id "MSTRG.179306.148"; exon_number "15";
chr7	StringTie	exon	108197956	108198099	1000	-	.	gene_id "MSTRG.179306"; transcript_id "MSTRG.179306.148"; exon_number "16";
chr7	StringTie	exon	108207528	108207659	1000	-	.	gene_id "MSTRG.179306"; transcript_id "MSTRG.179306.148"; exon_number "17";
chr7	StringTie	exon	108209421	108209605	1000	-	.	gene_id "MSTRG.179306"; transcript_id "MSTRG.179306.148"; exon_number "18";
chr7	StringTie	exon	108223725	108223836	1000	-	.	gene_id "MSTRG.179306"; transcript_id "MSTRG.179306.148"; exon_number "19";
chr7	StringTie	exon	108226208	108226378	1000	-	.	gene_id "MSTRG.179306"; transcript_id "MSTRG.179306.148"; exon_number "20";
chr7	StringTie	exon	108231031	108231153	1000	-	.	gene_id "MSTRG.179306"; transcript_id "MSTRG.179306.148"; exon_number "21";
chr7	StringTie	exon	108232326	108232522	1000	-	.	gene_id "MSTRG.179306"; transcript_id "MSTRG.179306.148"; exon_number "22";
chr7	StringTie	exon	108234583	108234688	1000	-	.	gene_id "MSTRG.179306"; transcript_id "MSTRG.179306.148"; exon_number "23";
chr7	StringTie	exon	108239959	108240170	1000	-	.	gene_id "MSTRG.179306"; transcript_id "MSTRG.179306.148"; exon_number "24";
chr7	StringTie	exon	108243047	108243686	1000	-	.	gene_id "MSTRG.179306"; transcript_id "MSTRG.179306.148"; exon_number "25";
chr7	StringTie	transcript	108147554	108244235	1000	-	.	gene_id "MSTRG.179306"; transcript_id "MSTRG.179306.149";
chr7	StringTie	exon	108147554	108150147	1000	-	.	gene_id "MSTRG.179306"; transcript_id "MSTRG.179306.149"; exon_number "1";
chr7	StringTie	exon	108150695	108150706	1000	-	.	gene_id "MSTRG.179306"; transcript_id "MSTRG.179306.149"; exon_number "2";
chr7	StringTie	exon	108159463	108159541	1000	-	.	gene_id "MSTRG.179306"; transcript_id "MSTRG.179306.149"; exon_number "3";
chr7	StringTie	exon	108160361	108160492	1000	-	.	gene_id "MSTRG.179306"; transcript_id "MSTRG.179306.149"; exon_number "4";
chr7	StringTie	exon	108176421	108176606	1000	-	.	gene_id "MSTRG.179306"; transcript_id "MSTRG.179306.149"; exon_number "5";
chr7	StringTie	exon	108177990	108178112	1000	-	.	gene_id "MSTRG.179306"; transcript_id "MSTRG.179306.149"; exon_number "6";
chr7	StringTie	exon	108180223	108180427	1000	-	.	gene_id "MSTRG.179306"; transcript_id "MSTRG.179306.149"; exon_number "7";
chr7	StringTie	exon	108181822	108181937	1000	-	.	gene_id "MSTRG.179306"; transcript_id "MSTRG.179306.149"; exon_number "8";
chr7	StringTie	exon	108182695	108182920	1000	-	.	gene_id "MSTRG.179306"; transcript_id "MSTRG.179306.149"; exon_number "9";
chr7	StringTie	exon	108184241	108184311	1000	-	.	gene_id "MSTRG.179306"; transcript_id "MSTRG.179306.149"; exon_number "10";
chr7	StringTie	exon	108184417	108184614	1000	-	.	gene_id "MSTRG.179306"; transcript_id "MSTRG.179306.149"; exon_number "11";
chr7	StringTie	exon	108189645	108189746	1000	-	.	gene_id "MSTRG.179306"; transcript_id "MSTRG.179306.149"; exon_number "12";
chr7	StringTie	exon	108191254	108191283	1000	-	.	gene_id "MSTRG.179306"; transcript_id "MSTRG.179306.149"; exon_number "13";
chr7	StringTie	exon	108191729	108191853	1000	-	.	gene_id "MSTRG.179306"; transcript_id "MSTRG.179306.149"; exon_number "14";
chr7	StringTie	exon	108194024	108194171	1000	-	.	gene_id "MSTRG.179306"; transcript_id "MSTRG.179306.149"; exon_number "15";
chr7	StringTie	exon	108194262	108194428	1000	-	.	gene_id "MSTRG.179306"; transcript_id "MSTRG.179306.149"; exon_number "16";
chr7	StringTie	exon	108195761	108195872	1000	-	.	gene_id "MSTRG.179306"; transcript_id "MSTRG.179306.149"; exon_number "17";
chr7	StringTie	exon	108197956	108198099	1000	-	.	gene_id "MSTRG.179306"; transcript_id "MSTRG.179306.149"; exon_number "18";
chr7	StringTie	exon	108207528	108207659	1000	-	.	gene_id "MSTRG.179306"; transcript_id "MSTRG.179306.149"; exon_number "19";
chr7	StringTie	exon	108209421	108209605	1000	-	.	gene_id "MSTRG.179306"; transcript_id "MSTRG.179306.149"; exon_number "20";
chr7	StringTie	exon	108223725	108223836	1000	-	.	gene_id "MSTRG.179306"; transcript_id "MSTRG.179306.149"; exon_number "21";
chr7	StringTie	exon	108226208	108226378	1000	-	.	gene_id "MSTRG.179306"; transcript_id "MSTRG.179306.149"; exon_number "22";
chr7	StringTie	exon	108231031	108231153	1000	-	.	gene_id "MSTRG.179306"; transcript_id "MSTRG.179306.149"; exon_number "23";
chr7	StringTie	exon	108232326	108232522	1000	-	.	gene_id "MSTRG.179306"; transcript_id "MSTRG.179306.149"; exon_number "24";
chr7	StringTie	exon	108234583	108234688	1000	-	.	gene_id "MSTRG.179306"; transcript_id "MSTRG.179306.149"; exon_number "25";
chr7	StringTie	exon	108239959	108240170	1000	-	.	gene_id "MSTRG.179306"; transcript_id "MSTRG.179306.149"; exon_number "26";
chr7	StringTie	exon	108244148	108244235	1000	-	.	gene_id "MSTRG.179306"; transcript_id "MSTRG.179306.149"; exon_number "27";
chr7	StringTie	transcript	107922819	108003596	1000	-	.	gene_id "MSTRG.179306"; transcript_id "MSTRG.179306.15";
chr7	StringTie	exon	107922819	107924087	1000	-	.	gene_id "MSTRG.179306"; transcript_id "MSTRG.179306.15"; exon_number "1";
chr7	StringTie	exon	107924230	107924389	1000	-	.	gene_id "MSTRG.179306"; transcript_id "MSTRG.179306.15"; exon_number "2";
chr7	StringTie	exon	107926183	107926359	1000	-	.	gene_id "MSTRG.179306"; transcript_id "MSTRG.179306.15"; exon_number "3";
chr7	StringTie	exon	107929064	107929205	1000	-	.	gene_id "MSTRG.179306"; transcript_id "MSTRG.179306.15"; exon_number "4";
chr7	StringTie	exon	107929412	107929619	1000	-	.	gene_id "MSTRG.179306"; transcript_id "MSTRG.179306.15"; exon_number "5";
chr7	StringTie	exon	107931356	107931500	1000	-	.	gene_id "MSTRG.179306"; transcript_id "MSTRG.179306.15"; exon_number "6";
chr7	StringTie	exon	107932174	107932377	1000	-	.	gene_id "MSTRG.179306"; transcript_id "MSTRG.179306.15"; exon_number "7";
chr7	StringTie	exon	107935415	107935656	1000	-	.	gene_id "MSTRG.179306"; transcript_id "MSTRG.179306.15"; exon_number "8";
chr7	StringTie	exon	107937093	107937277	1000	-	.	gene_id "MSTRG.179306"; transcript_id "MSTRG.179306.15"; exon_number "9";
chr7	StringTie	exon	107939989	107940358	1000	-	.	gene_id "MSTRG.179306"; transcript_id "MSTRG.179306.15"; exon_number "10";
chr7	StringTie	exon	107951226	107951322	1000	-	.	gene_id "MSTRG.179306"; transcript_id "MSTRG.179306.15"; exon_number "11";
chr7	StringTie	exon	107952009	107952223	1000	-	.	gene_id "MSTRG.179306"; transcript_id "MSTRG.179306.15"; exon_number "12";
chr7	StringTie	exon	107953530	107953754	1000	-	.	gene_id "MSTRG.179306"; transcript_id "MSTRG.179306.15"; exon_number "13";
chr7	StringTie	exon	107955467	107955630	1000	-	.	gene_id "MSTRG.179306"; transcript_id "MSTRG.179306.15"; exon_number "14";
chr7	StringTie	exon	107959249	107959480	1000	-	.	gene_id "MSTRG.179306"; transcript_id "MSTRG.179306.15"; exon_number "15";
chr7	StringTie	exon	107959691	107959834	1000	-	.	gene_id "MSTRG.179306"; transcript_id "MSTRG.179306.15"; exon_number "16";
chr7	StringTie	exon	107960445	107960649	1000	-	.	gene_id "MSTRG.179306"; transcript_id "MSTRG.179306.15"; exon_number "17";
chr7	StringTie	exon	107961206	107961329	1000	-	.	gene_id "MSTRG.179306"; transcript_id "MSTRG.179306.15"; exon_number "18";
chr7	StringTie	exon	107961549	107961676	1000	-	.	gene_id "MSTRG.179306"; transcript_id "MSTRG.179306.15"; exon_number "19";
chr7	StringTie	exon	107962905	107963063	1000	-	.	gene_id "MSTRG.179306"; transcript_id "MSTRG.179306.15"; exon_number "20";
chr7	StringTie	exon	107964552	107964687	1000	-	.	gene_id "MSTRG.179306"; transcript_id "MSTRG.179306.15"; exon_number "21";
chr7	StringTie	exon	107972992	107973071	1000	-	.	gene_id "MSTRG.179306"; transcript_id "MSTRG.179306.15"; exon_number "22";
chr7	StringTie	exon	107974986	107975098	1000	-	.	gene_id "MSTRG.179306"; transcript_id "MSTRG.179306.15"; exon_number "23";
chr7	StringTie	exon	107975234	107975413	1000	-	.	gene_id "MSTRG.179306"; transcript_id "MSTRG.179306.15"; exon_number "24";
chr7	StringTie	exon	107975689	107975877	1000	-	.	gene_id "MSTRG.179306"; transcript_id "MSTRG.179306.15"; exon_number "25";
chr7	StringTie	exon	107978047	107978167	1000	-	.	gene_id "MSTRG.179306"; transcript_id "MSTRG.179306.15"; exon_number "26";
chr7	StringTie	exon	107980609	107980811	1000	-	.	gene_id "MSTRG.179306"; transcript_id "MSTRG.179306.15"; exon_number "27";
chr7	StringTie	exon	107986022	107986085	1000	-	.	gene_id "MSTRG.179306"; transcript_id "MSTRG.179306.15"; exon_number "28";
chr7	StringTie	exon	107986175	107986363	1000	-	.	gene_id "MSTRG.179306"; transcript_id "MSTRG.179306.15"; exon_number "29";
chr7	StringTie	exon	107994887	107994960	1000	-	.	gene_id "MSTRG.179306"; transcript_id "MSTRG.179306.15"; exon_number "30";
chr7	StringTie	exon	107998357	107998492	1000	-	.	gene_id "MSTRG.179306"; transcript_id "MSTRG.179306.15"; exon_number "31";
chr7	StringTie	exon	108001558	108001733	1000	-	.	gene_id "MSTRG.179306"; transcript_id "MSTRG.179306.15"; exon_number "32";
chr7	StringTie	exon	108002127	108002384	1000	-	.	gene_id "MSTRG.179306"; transcript_id "MSTRG.179306.15"; exon_number "33";
chr7	StringTie	exon	108002849	108002971	1000	-	.	gene_id "MSTRG.179306"; transcript_id "MSTRG.179306.15"; exon_number "34";
chr7	StringTie	exon	108003111	108003596	1000	-	.	gene_id "MSTRG.179306"; transcript_id "MSTRG.179306.15"; exon_number "35";
chr7	StringTie	transcript	108147554	108240172	1000	-	.	gene_id "MSTRG.179306"; transcript_id "MSTRG.179306.150";
chr7	StringTie	exon	108147554	108148293	1000	-	.	gene_id "MSTRG.179306"; transcript_id "MSTRG.179306.150"; exon_number "1";
chr7	StringTie	exon	108148326	108150147	1000	-	.	gene_id "MSTRG.179306"; transcript_id "MSTRG.179306.150"; exon_number "2";
chr7	StringTie	exon	108150695	108150753	1000	-	.	gene_id "MSTRG.179306"; transcript_id "MSTRG.179306.150"; exon_number "3";
chr7	StringTie	exon	108159463	108159541	1000	-	.	gene_id "MSTRG.179306"; transcript_id "MSTRG.179306.150"; exon_number "4";
chr7	StringTie	exon	108160361	108160492	1000	-	.	gene_id "MSTRG.179306"; transcript_id "MSTRG.179306.150"; exon_number "5";
chr7	StringTie	exon	108176430	108176606	1000	-	.	gene_id "MSTRG.179306"; transcript_id "MSTRG.179306.150"; exon_number "6";
chr7	StringTie	exon	108177990	108178112	1000	-	.	gene_id "MSTRG.179306"; transcript_id "MSTRG.179306.150"; exon_number "7";
chr7	StringTie	exon	108180223	108180427	1000	-	.	gene_id "MSTRG.179306"; transcript_id "MSTRG.179306.150"; exon_number "8";
chr7	StringTie	exon	108181822	108181937	1000	-	.	gene_id "MSTRG.179306"; transcript_id "MSTRG.179306.150"; exon_number "9";
chr7	StringTie	exon	108182695	108182920	1000	-	.	gene_id "MSTRG.179306"; transcript_id "MSTRG.179306.150"; exon_number "10";
chr7	StringTie	exon	108184241	108184311	1000	-	.	gene_id "MSTRG.179306"; transcript_id "MSTRG.179306.150"; exon_number "11";
chr7	StringTie	exon	108184417	108184614	1000	-	.	gene_id "MSTRG.179306"; transcript_id "MSTRG.179306.150"; exon_number "12";
chr7	StringTie	exon	108189645	108189746	1000	-	.	gene_id "MSTRG.179306"; transcript_id "MSTRG.179306.150"; exon_number "13";
chr7	StringTie	exon	108191729	108191853	1000	-	.	gene_id "MSTRG.179306"; transcript_id "MSTRG.179306.150"; exon_number "14";
chr7	StringTie	exon	108194024	108194171	1000	-	.	gene_id "MSTRG.179306"; transcript_id "MSTRG.179306.150"; exon_number "15";
chr7	StringTie	exon	108194262	108194428	1000	-	.	gene_id "MSTRG.179306"; transcript_id "MSTRG.179306.150"; exon_number "16";
chr7	StringTie	exon	108195761	108195872	1000	-	.	gene_id "MSTRG.179306"; transcript_id "MSTRG.179306.150"; exon_number "17";
chr7	StringTie	exon	108197956	108198099	1000	-	.	gene_id "MSTRG.179306"; transcript_id "MSTRG.179306.150"; exon_number "18";
chr7	StringTie	exon	108207528	108207659	1000	-	.	gene_id "MSTRG.179306"; transcript_id "MSTRG.179306.150"; exon_number "19";
chr7	StringTie	exon	108209421	108209605	1000	-	.	gene_id "MSTRG.179306"; transcript_id "MSTRG.179306.150"; exon_number "20";
chr7	StringTie	exon	108223725	108223836	1000	-	.	gene_id "MSTRG.179306"; transcript_id "MSTRG.179306.150"; exon_number "21";
chr7	StringTie	exon	108225645	108225701	1000	-	.	gene_id "MSTRG.179306"; transcript_id "MSTRG.179306.150"; exon_number "22";
chr7	StringTie	exon	108226208	108226378	1000	-	.	gene_id "MSTRG.179306"; transcript_id "MSTRG.179306.150"; exon_number "23";
chr7	StringTie	exon	108231031	108231153	1000	-	.	gene_id "MSTRG.179306"; transcript_id "MSTRG.179306.150"; exon_number "24";
chr7	StringTie	exon	108232326	108232522	1000	-	.	gene_id "MSTRG.179306"; transcript_id "MSTRG.179306.150"; exon_number "25";
chr7	StringTie	exon	108234583	108234688	1000	-	.	gene_id "MSTRG.179306"; transcript_id "MSTRG.179306.150"; exon_number "26";
chr7	StringTie	exon	108239959	108240172	1000	-	.	gene_id "MSTRG.179306"; transcript_id "MSTRG.179306.150"; exon_number "27";
chr7	StringTie	transcript	108147554	108328549	1000	-	.	gene_id "MSTRG.179306"; transcript_id "MSTRG.179306.151";
chr7	StringTie	exon	108147554	108150147	1000	-	.	gene_id "MSTRG.179306"; transcript_id "MSTRG.179306.151"; exon_number "1";
chr7	StringTie	exon	108150695	108150706	1000	-	.	gene_id "MSTRG.179306"; transcript_id "MSTRG.179306.151"; exon_number "2";
chr7	StringTie	exon	108159463	108159541	1000	-	.	gene_id "MSTRG.179306"; transcript_id "MSTRG.179306.151"; exon_number "3";
chr7	StringTie	exon	108160361	108160492	1000	-	.	gene_id "MSTRG.179306"; transcript_id "MSTRG.179306.151"; exon_number "4";
chr7	StringTie	exon	108176421	108176606	1000	-	.	gene_id "MSTRG.179306"; transcript_id "MSTRG.179306.151"; exon_number "5";
chr7	StringTie	exon	108177990	108178112	1000	-	.	gene_id "MSTRG.179306"; transcript_id "MSTRG.179306.151"; exon_number "6";
chr7	StringTie	exon	108180223	108180427	1000	-	.	gene_id "MSTRG.179306"; transcript_id "MSTRG.179306.151"; exon_number "7";
chr7	StringTie	exon	108181822	108181937	1000	-	.	gene_id "MSTRG.179306"; transcript_id "MSTRG.179306.151"; exon_number "8";
chr7	StringTie	exon	108182695	108182920	1000	-	.	gene_id "MSTRG.179306"; transcript_id "MSTRG.179306.151"; exon_number "9";
chr7	StringTie	exon	108184241	108184311	1000	-	.	gene_id "MSTRG.179306"; transcript_id "MSTRG.179306.151"; exon_number "10";
chr7	StringTie	exon	108184417	108184614	1000	-	.	gene_id "MSTRG.179306"; transcript_id "MSTRG.179306.151"; exon_number "11";
chr7	StringTie	exon	108189645	108189746	1000	-	.	gene_id "MSTRG.179306"; transcript_id "MSTRG.179306.151"; exon_number "12";
chr7	StringTie	exon	108191729	108191853	1000	-	.	gene_id "MSTRG.179306"; transcript_id "MSTRG.179306.151"; exon_number "13";
chr7	StringTie	exon	108194024	108194171	1000	-	.	gene_id "MSTRG.179306"; transcript_id "MSTRG.179306.151"; exon_number "14";
chr7	StringTie	exon	108194262	108194428	1000	-	.	gene_id "MSTRG.179306"; transcript_id "MSTRG.179306.151"; exon_number "15";
chr7	StringTie	exon	108195761	108195872	1000	-	.	gene_id "MSTRG.179306"; transcript_id "MSTRG.179306.151"; exon_number "16";
chr7	StringTie	exon	108197956	108198099	1000	-	.	gene_id "MSTRG.179306"; transcript_id "MSTRG.179306.151"; exon_number "17";
chr7	StringTie	exon	108207528	108207659	1000	-	.	gene_id "MSTRG.179306"; transcript_id "MSTRG.179306.151"; exon_number "18";
chr7	StringTie	exon	108209421	108209605	1000	-	.	gene_id "MSTRG.179306"; transcript_id "MSTRG.179306.151"; exon_number "19";
chr7	StringTie	exon	108223725	108223836	1000	-	.	gene_id "MSTRG.179306"; transcript_id "MSTRG.179306.151"; exon_number "20";
chr7	StringTie	exon	108226208	108226378	1000	-	.	gene_id "MSTRG.179306"; transcript_id "MSTRG.179306.151"; exon_number "21";
chr7	StringTie	exon	108231031	108231153	1000	-	.	gene_id "MSTRG.179306"; transcript_id "MSTRG.179306.151"; exon_number "22";
chr7	StringTie	exon	108232326	108232522	1000	-	.	gene_id "MSTRG.179306"; transcript_id "MSTRG.179306.151"; exon_number "23";
chr7	StringTie	exon	108234583	108234688	1000	-	.	gene_id "MSTRG.179306"; transcript_id "MSTRG.179306.151"; exon_number "24";
chr7	StringTie	exon	108239959	108240170	1000	-	.	gene_id "MSTRG.179306"; transcript_id "MSTRG.179306.151"; exon_number "25";
chr7	StringTie	exon	108312665	108312731	1000	-	.	gene_id "MSTRG.179306"; transcript_id "MSTRG.179306.151"; exon_number "26";
chr7	StringTie	exon	108328421	108328549	1000	-	.	gene_id "MSTRG.179306"; transcript_id "MSTRG.179306.151"; exon_number "27";
chr7	StringTie	transcript	108147554	108240172	1000	-	.	gene_id "MSTRG.179306"; transcript_id "MSTRG.179306.152";
chr7	StringTie	exon	108147554	108150147	1000	-	.	gene_id "MSTRG.179306"; transcript_id "MSTRG.179306.152"; exon_number "1";
chr7	StringTie	exon	108150695	108150706	1000	-	.	gene_id "MSTRG.179306"; transcript_id "MSTRG.179306.152"; exon_number "2";
chr7	StringTie	exon	108156387	108156448	1000	-	.	gene_id "MSTRG.179306"; transcript_id "MSTRG.179306.152"; exon_number "3";
chr7	StringTie	exon	108159463	108159541	1000	-	.	gene_id "MSTRG.179306"; transcript_id "MSTRG.179306.152"; exon_number "4";
chr7	StringTie	exon	108160361	108160492	1000	-	.	gene_id "MSTRG.179306"; transcript_id "MSTRG.179306.152"; exon_number "5";
chr7	StringTie	exon	108176430	108176606	1000	-	.	gene_id "MSTRG.179306"; transcript_id "MSTRG.179306.152"; exon_number "6";
chr7	StringTie	exon	108177990	108178112	1000	-	.	gene_id "MSTRG.179306"; transcript_id "MSTRG.179306.152"; exon_number "7";
chr7	StringTie	exon	108180223	108180427	1000	-	.	gene_id "MSTRG.179306"; transcript_id "MSTRG.179306.152"; exon_number "8";
chr7	StringTie	exon	108181822	108181937	1000	-	.	gene_id "MSTRG.179306"; transcript_id "MSTRG.179306.152"; exon_number "9";
chr7	StringTie	exon	108182695	108182920	1000	-	.	gene_id "MSTRG.179306"; transcript_id "MSTRG.179306.152"; exon_number "10";
chr7	StringTie	exon	108184241	108184311	1000	-	.	gene_id "MSTRG.179306"; transcript_id "MSTRG.179306.152"; exon_number "11";
chr7	StringTie	exon	108184417	108184614	1000	-	.	gene_id "MSTRG.179306"; transcript_id "MSTRG.179306.152"; exon_number "12";
chr7	StringTie	exon	108189645	108189746	1000	-	.	gene_id "MSTRG.179306"; transcript_id "MSTRG.179306.152"; exon_number "13";
chr7	StringTie	exon	108191729	108191853	1000	-	.	gene_id "MSTRG.179306"; transcript_id "MSTRG.179306.152"; exon_number "14";
chr7	StringTie	exon	108194024	108194171	1000	-	.	gene_id "MSTRG.179306"; transcript_id "MSTRG.179306.152"; exon_number "15";
chr7	StringTie	exon	108194262	108194428	1000	-	.	gene_id "MSTRG.179306"; transcript_id "MSTRG.179306.152"; exon_number "16";
chr7	StringTie	exon	108195761	108195872	1000	-	.	gene_id "MSTRG.179306"; transcript_id "MSTRG.179306.152"; exon_number "17";
chr7	StringTie	exon	108197956	108198099	1000	-	.	gene_id "MSTRG.179306"; transcript_id "MSTRG.179306.152"; exon_number "18";
chr7	StringTie	exon	108207528	108207659	1000	-	.	gene_id "MSTRG.179306"; transcript_id "MSTRG.179306.152"; exon_number "19";
chr7	StringTie	exon	108209421	108209605	1000	-	.	gene_id "MSTRG.179306"; transcript_id "MSTRG.179306.152"; exon_number "20";
chr7	StringTie	exon	108223725	108223836	1000	-	.	gene_id "MSTRG.179306"; transcript_id "MSTRG.179306.152"; exon_number "21";
chr7	StringTie	exon	108225645	108225701	1000	-	.	gene_id "MSTRG.179306"; transcript_id "MSTRG.179306.152"; exon_number "22";
chr7	StringTie	exon	108226208	108226378	1000	-	.	gene_id "MSTRG.179306"; transcript_id "MSTRG.179306.152"; exon_number "23";
chr7	StringTie	exon	108231031	108231153	1000	-	.	gene_id "MSTRG.179306"; transcript_id "MSTRG.179306.152"; exon_number "24";
chr7	StringTie	exon	108232326	108232522	1000	-	.	gene_id "MSTRG.179306"; transcript_id "MSTRG.179306.152"; exon_number "25";
chr7	StringTie	exon	108234583	108234688	1000	-	.	gene_id "MSTRG.179306"; transcript_id "MSTRG.179306.152"; exon_number "26";
chr7	StringTie	exon	108239959	108240172	1000	-	.	gene_id "MSTRG.179306"; transcript_id "MSTRG.179306.152"; exon_number "27";
chr7	StringTie	transcript	108147554	108246113	1000	-	.	gene_id "MSTRG.179306"; transcript_id "MSTRG.179306.153";
chr7	StringTie	exon	108147554	108150147	1000	-	.	gene_id "MSTRG.179306"; transcript_id "MSTRG.179306.153"; exon_number "1";
chr7	StringTie	exon	108150695	108150706	1000	-	.	gene_id "MSTRG.179306"; transcript_id "MSTRG.179306.153"; exon_number "2";
chr7	StringTie	exon	108159463	108159541	1000	-	.	gene_id "MSTRG.179306"; transcript_id "MSTRG.179306.153"; exon_number "3";
chr7	StringTie	exon	108160361	108160492	1000	-	.	gene_id "MSTRG.179306"; transcript_id "MSTRG.179306.153"; exon_number "4";
chr7	StringTie	exon	108176430	108176606	1000	-	.	gene_id "MSTRG.179306"; transcript_id "MSTRG.179306.153"; exon_number "5";
chr7	StringTie	exon	108177990	108178112	1000	-	.	gene_id "MSTRG.179306"; transcript_id "MSTRG.179306.153"; exon_number "6";
chr7	StringTie	exon	108180223	108180427	1000	-	.	gene_id "MSTRG.179306"; transcript_id "MSTRG.179306.153"; exon_number "7";
chr7	StringTie	exon	108181822	108181937	1000	-	.	gene_id "MSTRG.179306"; transcript_id "MSTRG.179306.153"; exon_number "8";
chr7	StringTie	exon	108182695	108182920	1000	-	.	gene_id "MSTRG.179306"; transcript_id "MSTRG.179306.153"; exon_number "9";
chr7	StringTie	exon	108184241	108184311	1000	-	.	gene_id "MSTRG.179306"; transcript_id "MSTRG.179306.153"; exon_number "10";
chr7	StringTie	exon	108184417	108184614	1000	-	.	gene_id "MSTRG.179306"; transcript_id "MSTRG.179306.153"; exon_number "11";
chr7	StringTie	exon	108189645	108189746	1000	-	.	gene_id "MSTRG.179306"; transcript_id "MSTRG.179306.153"; exon_number "12";
chr7	StringTie	exon	108191729	108191853	1000	-	.	gene_id "MSTRG.179306"; transcript_id "MSTRG.179306.153"; exon_number "13";
chr7	StringTie	exon	108194024	108194171	1000	-	.	gene_id "MSTRG.179306"; transcript_id "MSTRG.179306.153"; exon_number "14";
chr7	StringTie	exon	108194262	108194428	1000	-	.	gene_id "MSTRG.179306"; transcript_id "MSTRG.179306.153"; exon_number "15";
chr7	StringTie	exon	108195761	108195872	1000	-	.	gene_id "MSTRG.179306"; transcript_id "MSTRG.179306.153"; exon_number "16";
chr7	StringTie	exon	108197956	108198099	1000	-	.	gene_id "MSTRG.179306"; transcript_id "MSTRG.179306.153"; exon_number "17";
chr7	StringTie	exon	108207528	108207659	1000	-	.	gene_id "MSTRG.179306"; transcript_id "MSTRG.179306.153"; exon_number "18";
chr7	StringTie	exon	108209421	108209605	1000	-	.	gene_id "MSTRG.179306"; transcript_id "MSTRG.179306.153"; exon_number "19";
chr7	StringTie	exon	108223725	108223836	1000	-	.	gene_id "MSTRG.179306"; transcript_id "MSTRG.179306.153"; exon_number "20";
chr7	StringTie	exon	108225645	108225701	1000	-	.	gene_id "MSTRG.179306"; transcript_id "MSTRG.179306.153"; exon_number "21";
chr7	StringTie	exon	108226208	108226378	1000	-	.	gene_id "MSTRG.179306"; transcript_id "MSTRG.179306.153"; exon_number "22";
chr7	StringTie	exon	108231031	108231153	1000	-	.	gene_id "MSTRG.179306"; transcript_id "MSTRG.179306.153"; exon_number "23";
chr7	StringTie	exon	108232326	108232522	1000	-	.	gene_id "MSTRG.179306"; transcript_id "MSTRG.179306.153"; exon_number "24";
chr7	StringTie	exon	108234583	108234688	1000	-	.	gene_id "MSTRG.179306"; transcript_id "MSTRG.179306.153"; exon_number "25";
chr7	StringTie	exon	108239959	108240170	1000	-	.	gene_id "MSTRG.179306"; transcript_id "MSTRG.179306.153"; exon_number "26";
chr7	StringTie	exon	108245993	108246113	1000	-	.	gene_id "MSTRG.179306"; transcript_id "MSTRG.179306.153"; exon_number "27";
chr7	StringTie	transcript	108147554	108246113	1000	-	.	gene_id "MSTRG.179306"; transcript_id "MSTRG.179306.154";
chr7	StringTie	exon	108147554	108150147	1000	-	.	gene_id "MSTRG.179306"; transcript_id "MSTRG.179306.154"; exon_number "1";
chr7	StringTie	exon	108150695	108150753	1000	-	.	gene_id "MSTRG.179306"; transcript_id "MSTRG.179306.154"; exon_number "2";
chr7	StringTie	exon	108159463	108159541	1000	-	.	gene_id "MSTRG.179306"; transcript_id "MSTRG.179306.154"; exon_number "3";
chr7	StringTie	exon	108160361	108160492	1000	-	.	gene_id "MSTRG.179306"; transcript_id "MSTRG.179306.154"; exon_number "4";
chr7	StringTie	exon	108176430	108176606	1000	-	.	gene_id "MSTRG.179306"; transcript_id "MSTRG.179306.154"; exon_number "5";
chr7	StringTie	exon	108177990	108178112	1000	-	.	gene_id "MSTRG.179306"; transcript_id "MSTRG.179306.154"; exon_number "6";
chr7	StringTie	exon	108180223	108180427	1000	-	.	gene_id "MSTRG.179306"; transcript_id "MSTRG.179306.154"; exon_number "7";
chr7	StringTie	exon	108181822	108181937	1000	-	.	gene_id "MSTRG.179306"; transcript_id "MSTRG.179306.154"; exon_number "8";
chr7	StringTie	exon	108182695	108182920	1000	-	.	gene_id "MSTRG.179306"; transcript_id "MSTRG.179306.154"; exon_number "9";
chr7	StringTie	exon	108184241	108184311	1000	-	.	gene_id "MSTRG.179306"; transcript_id "MSTRG.179306.154"; exon_number "10";
chr7	StringTie	exon	108184417	108184614	1000	-	.	gene_id "MSTRG.179306"; transcript_id "MSTRG.179306.154"; exon_number "11";
chr7	StringTie	exon	108189645	108189746	1000	-	.	gene_id "MSTRG.179306"; transcript_id "MSTRG.179306.154"; exon_number "12";
chr7	StringTie	exon	108191729	108191853	1000	-	.	gene_id "MSTRG.179306"; transcript_id "MSTRG.179306.154"; exon_number "13";
chr7	StringTie	exon	108194024	108194171	1000	-	.	gene_id "MSTRG.179306"; transcript_id "MSTRG.179306.154"; exon_number "14";
chr7	StringTie	exon	108194262	108194428	1000	-	.	gene_id "MSTRG.179306"; transcript_id "MSTRG.179306.154"; exon_number "15";
chr7	StringTie	exon	108195761	108195872	1000	-	.	gene_id "MSTRG.179306"; transcript_id "MSTRG.179306.154"; exon_number "16";
chr7	StringTie	exon	108197956	108198099	1000	-	.	gene_id "MSTRG.179306"; transcript_id "MSTRG.179306.154"; exon_number "17";
chr7	StringTie	exon	108207528	108207659	1000	-	.	gene_id "MSTRG.179306"; transcript_id "MSTRG.179306.154"; exon_number "18";
chr7	StringTie	exon	108209421	108209605	1000	-	.	gene_id "MSTRG.179306"; transcript_id "MSTRG.179306.154"; exon_number "19";
chr7	StringTie	exon	108223725	108223836	1000	-	.	gene_id "MSTRG.179306"; transcript_id "MSTRG.179306.154"; exon_number "20";
chr7	StringTie	exon	108225645	108225701	1000	-	.	gene_id "MSTRG.179306"; transcript_id "MSTRG.179306.154"; exon_number "21";
chr7	StringTie	exon	108226208	108226378	1000	-	.	gene_id "MSTRG.179306"; transcript_id "MSTRG.179306.154"; exon_number "22";
chr7	StringTie	exon	108231031	108231153	1000	-	.	gene_id "MSTRG.179306"; transcript_id "MSTRG.179306.154"; exon_number "23";
chr7	StringTie	exon	108232326	108232522	1000	-	.	gene_id "MSTRG.179306"; transcript_id "MSTRG.179306.154"; exon_number "24";
chr7	StringTie	exon	108234583	108234688	1000	-	.	gene_id "MSTRG.179306"; transcript_id "MSTRG.179306.154"; exon_number "25";
chr7	StringTie	exon	108239959	108240170	1000	-	.	gene_id "MSTRG.179306"; transcript_id "MSTRG.179306.154"; exon_number "26";
chr7	StringTie	exon	108246005	108246113	1000	-	.	gene_id "MSTRG.179306"; transcript_id "MSTRG.179306.154"; exon_number "27";
chr7	StringTie	transcript	108147555	108456717	1000	-	.	gene_id "MSTRG.179306"; transcript_id "MSTRG.179306.155";
chr7	StringTie	exon	108147555	108150147	1000	-	.	gene_id "MSTRG.179306"; transcript_id "MSTRG.179306.155"; exon_number "1";
chr7	StringTie	exon	108159463	108159541	1000	-	.	gene_id "MSTRG.179306"; transcript_id "MSTRG.179306.155"; exon_number "2";
chr7	StringTie	exon	108160361	108160492	1000	-	.	gene_id "MSTRG.179306"; transcript_id "MSTRG.179306.155"; exon_number "3";
chr7	StringTie	exon	108176430	108176606	1000	-	.	gene_id "MSTRG.179306"; transcript_id "MSTRG.179306.155"; exon_number "4";
chr7	StringTie	exon	108177990	108178112	1000	-	.	gene_id "MSTRG.179306"; transcript_id "MSTRG.179306.155"; exon_number "5";
chr7	StringTie	exon	108180223	108180427	1000	-	.	gene_id "MSTRG.179306"; transcript_id "MSTRG.179306.155"; exon_number "6";
chr7	StringTie	exon	108181822	108181937	1000	-	.	gene_id "MSTRG.179306"; transcript_id "MSTRG.179306.155"; exon_number "7";
chr7	StringTie	exon	108182695	108182920	1000	-	.	gene_id "MSTRG.179306"; transcript_id "MSTRG.179306.155"; exon_number "8";
chr7	StringTie	exon	108184241	108184311	1000	-	.	gene_id "MSTRG.179306"; transcript_id "MSTRG.179306.155"; exon_number "9";
chr7	StringTie	exon	108184417	108184614	1000	-	.	gene_id "MSTRG.179306"; transcript_id "MSTRG.179306.155"; exon_number "10";
chr7	StringTie	exon	108189645	108189746	1000	-	.	gene_id "MSTRG.179306"; transcript_id "MSTRG.179306.155"; exon_number "11";
chr7	StringTie	exon	108191729	108191853	1000	-	.	gene_id "MSTRG.179306"; transcript_id "MSTRG.179306.155"; exon_number "12";
chr7	StringTie	exon	108194024	108194171	1000	-	.	gene_id "MSTRG.179306"; transcript_id "MSTRG.179306.155"; exon_number "13";
chr7	StringTie	exon	108194262	108194428	1000	-	.	gene_id "MSTRG.179306"; transcript_id "MSTRG.179306.155"; exon_number "14";
chr7	StringTie	exon	108195761	108195872	1000	-	.	gene_id "MSTRG.179306"; transcript_id "MSTRG.179306.155"; exon_number "15";
chr7	StringTie	exon	108197956	108198099	1000	-	.	gene_id "MSTRG.179306"; transcript_id "MSTRG.179306.155"; exon_number "16";
chr7	StringTie	exon	108207528	108207659	1000	-	.	gene_id "MSTRG.179306"; transcript_id "MSTRG.179306.155"; exon_number "17";
chr7	StringTie	exon	108209421	108209605	1000	-	.	gene_id "MSTRG.179306"; transcript_id "MSTRG.179306.155"; exon_number "18";
chr7	StringTie	exon	108223725	108223836	1000	-	.	gene_id "MSTRG.179306"; transcript_id "MSTRG.179306.155"; exon_number "19";
chr7	StringTie	exon	108225645	108225701	1000	-	.	gene_id "MSTRG.179306"; transcript_id "MSTRG.179306.155"; exon_number "20";
chr7	StringTie	exon	108226208	108226378	1000	-	.	gene_id "MSTRG.179306"; transcript_id "MSTRG.179306.155"; exon_number "21";
chr7	StringTie	exon	108231031	108231153	1000	-	.	gene_id "MSTRG.179306"; transcript_id "MSTRG.179306.155"; exon_number "22";
chr7	StringTie	exon	108232326	108232522	1000	-	.	gene_id "MSTRG.179306"; transcript_id "MSTRG.179306.155"; exon_number "23";
chr7	StringTie	exon	108234583	108234688	1000	-	.	gene_id "MSTRG.179306"; transcript_id "MSTRG.179306.155"; exon_number "24";
chr7	StringTie	exon	108237752	108237769	1000	-	.	gene_id "MSTRG.179306"; transcript_id "MSTRG.179306.155"; exon_number "25";
chr7	StringTie	exon	108239959	108240170	1000	-	.	gene_id "MSTRG.179306"; transcript_id "MSTRG.179306.155"; exon_number "26";
chr7	StringTie	exon	108312665	108312731	1000	-	.	gene_id "MSTRG.179306"; transcript_id "MSTRG.179306.155"; exon_number "27";
chr7	StringTie	exon	108399436	108399593	1000	-	.	gene_id "MSTRG.179306"; transcript_id "MSTRG.179306.155"; exon_number "28";
chr7	StringTie	exon	108456670	108456717	1000	-	.	gene_id "MSTRG.179306"; transcript_id "MSTRG.179306.155"; exon_number "29";
chr7	StringTie	transcript	108147555	108241600	1000	-	.	gene_id "MSTRG.179306"; transcript_id "MSTRG.179306.156";
chr7	StringTie	exon	108147555	108150147	1000	-	.	gene_id "MSTRG.179306"; transcript_id "MSTRG.179306.156"; exon_number "1";
chr7	StringTie	exon	108159463	108159541	1000	-	.	gene_id "MSTRG.179306"; transcript_id "MSTRG.179306.156"; exon_number "2";
chr7	StringTie	exon	108160361	108160492	1000	-	.	gene_id "MSTRG.179306"; transcript_id "MSTRG.179306.156"; exon_number "3";
chr7	StringTie	exon	108176421	108176606	1000	-	.	gene_id "MSTRG.179306"; transcript_id "MSTRG.179306.156"; exon_number "4";
chr7	StringTie	exon	108177990	108178112	1000	-	.	gene_id "MSTRG.179306"; transcript_id "MSTRG.179306.156"; exon_number "5";
chr7	StringTie	exon	108179315	108180427	1000	-	.	gene_id "MSTRG.179306"; transcript_id "MSTRG.179306.156"; exon_number "6";
chr7	StringTie	exon	108181822	108181937	1000	-	.	gene_id "MSTRG.179306"; transcript_id "MSTRG.179306.156"; exon_number "7";
chr7	StringTie	exon	108182695	108182920	1000	-	.	gene_id "MSTRG.179306"; transcript_id "MSTRG.179306.156"; exon_number "8";
chr7	StringTie	exon	108184241	108184311	1000	-	.	gene_id "MSTRG.179306"; transcript_id "MSTRG.179306.156"; exon_number "9";
chr7	StringTie	exon	108184417	108184614	1000	-	.	gene_id "MSTRG.179306"; transcript_id "MSTRG.179306.156"; exon_number "10";
chr7	StringTie	exon	108189645	108189746	1000	-	.	gene_id "MSTRG.179306"; transcript_id "MSTRG.179306.156"; exon_number "11";
chr7	StringTie	exon	108191254	108191283	1000	-	.	gene_id "MSTRG.179306"; transcript_id "MSTRG.179306.156"; exon_number "12";
chr7	StringTie	exon	108191729	108191853	1000	-	.	gene_id "MSTRG.179306"; transcript_id "MSTRG.179306.156"; exon_number "13";
chr7	StringTie	exon	108194024	108194171	1000	-	.	gene_id "MSTRG.179306"; transcript_id "MSTRG.179306.156"; exon_number "14";
chr7	StringTie	exon	108194262	108194428	1000	-	.	gene_id "MSTRG.179306"; transcript_id "MSTRG.179306.156"; exon_number "15";
chr7	StringTie	exon	108195761	108195872	1000	-	.	gene_id "MSTRG.179306"; transcript_id "MSTRG.179306.156"; exon_number "16";
chr7	StringTie	exon	108197956	108198099	1000	-	.	gene_id "MSTRG.179306"; transcript_id "MSTRG.179306.156"; exon_number "17";
chr7	StringTie	exon	108207528	108207659	1000	-	.	gene_id "MSTRG.179306"; transcript_id "MSTRG.179306.156"; exon_number "18";
chr7	StringTie	exon	108209421	108209605	1000	-	.	gene_id "MSTRG.179306"; transcript_id "MSTRG.179306.156"; exon_number "19";
chr7	StringTie	exon	108223725	108223836	1000	-	.	gene_id "MSTRG.179306"; transcript_id "MSTRG.179306.156"; exon_number "20";
chr7	StringTie	exon	108225645	108225701	1000	-	.	gene_id "MSTRG.179306"; transcript_id "MSTRG.179306.156"; exon_number "21";
chr7	StringTie	exon	108226208	108226378	1000	-	.	gene_id "MSTRG.179306"; transcript_id "MSTRG.179306.156"; exon_number "22";
chr7	StringTie	exon	108231031	108231153	1000	-	.	gene_id "MSTRG.179306"; transcript_id "MSTRG.179306.156"; exon_number "23";
chr7	StringTie	exon	108232326	108232522	1000	-	.	gene_id "MSTRG.179306"; transcript_id "MSTRG.179306.156"; exon_number "24";
chr7	StringTie	exon	108234583	108234688	1000	-	.	gene_id "MSTRG.179306"; transcript_id "MSTRG.179306.156"; exon_number "25";
chr7	StringTie	exon	108237752	108237769	1000	-	.	gene_id "MSTRG.179306"; transcript_id "MSTRG.179306.156"; exon_number "26";
chr7	StringTie	exon	108239959	108240170	1000	-	.	gene_id "MSTRG.179306"; transcript_id "MSTRG.179306.156"; exon_number "27";
chr7	StringTie	exon	108241380	108241600	1000	-	.	gene_id "MSTRG.179306"; transcript_id "MSTRG.179306.156"; exon_number "28";
chr7	StringTie	transcript	108147555	108240172	1000	-	.	gene_id "MSTRG.179306"; transcript_id "MSTRG.179306.157";
chr7	StringTie	exon	108147555	108150147	1000	-	.	gene_id "MSTRG.179306"; transcript_id "MSTRG.179306.157"; exon_number "1";
chr7	StringTie	exon	108150695	108150753	1000	-	.	gene_id "MSTRG.179306"; transcript_id "MSTRG.179306.157"; exon_number "2";
chr7	StringTie	exon	108159463	108159541	1000	-	.	gene_id "MSTRG.179306"; transcript_id "MSTRG.179306.157"; exon_number "3";
chr7	StringTie	exon	108160361	108160492	1000	-	.	gene_id "MSTRG.179306"; transcript_id "MSTRG.179306.157"; exon_number "4";
chr7	StringTie	exon	108168277	108168402	1000	-	.	gene_id "MSTRG.179306"; transcript_id "MSTRG.179306.157"; exon_number "5";
chr7	StringTie	exon	108176430	108176606	1000	-	.	gene_id "MSTRG.179306"; transcript_id "MSTRG.179306.157"; exon_number "6";
chr7	StringTie	exon	108177990	108178112	1000	-	.	gene_id "MSTRG.179306"; transcript_id "MSTRG.179306.157"; exon_number "7";
chr7	StringTie	exon	108180223	108180427	1000	-	.	gene_id "MSTRG.179306"; transcript_id "MSTRG.179306.157"; exon_number "8";
chr7	StringTie	exon	108181822	108181937	1000	-	.	gene_id "MSTRG.179306"; transcript_id "MSTRG.179306.157"; exon_number "9";
chr7	StringTie	exon	108182695	108182920	1000	-	.	gene_id "MSTRG.179306"; transcript_id "MSTRG.179306.157"; exon_number "10";
chr7	StringTie	exon	108184241	108184311	1000	-	.	gene_id "MSTRG.179306"; transcript_id "MSTRG.179306.157"; exon_number "11";
chr7	StringTie	exon	108184417	108184614	1000	-	.	gene_id "MSTRG.179306"; transcript_id "MSTRG.179306.157"; exon_number "12";
chr7	StringTie	exon	108189645	108189746	1000	-	.	gene_id "MSTRG.179306"; transcript_id "MSTRG.179306.157"; exon_number "13";
chr7	StringTie	exon	108191729	108191853	1000	-	.	gene_id "MSTRG.179306"; transcript_id "MSTRG.179306.157"; exon_number "14";
chr7	StringTie	exon	108194024	108194171	1000	-	.	gene_id "MSTRG.179306"; transcript_id "MSTRG.179306.157"; exon_number "15";
chr7	StringTie	exon	108194262	108194428	1000	-	.	gene_id "MSTRG.179306"; transcript_id "MSTRG.179306.157"; exon_number "16";
chr7	StringTie	exon	108195761	108195872	1000	-	.	gene_id "MSTRG.179306"; transcript_id "MSTRG.179306.157"; exon_number "17";
chr7	StringTie	exon	108197956	108198099	1000	-	.	gene_id "MSTRG.179306"; transcript_id "MSTRG.179306.157"; exon_number "18";
chr7	StringTie	exon	108207528	108207659	1000	-	.	gene_id "MSTRG.179306"; transcript_id "MSTRG.179306.157"; exon_number "19";
chr7	StringTie	exon	108209421	108209605	1000	-	.	gene_id "MSTRG.179306"; transcript_id "MSTRG.179306.157"; exon_number "20";
chr7	StringTie	exon	108223725	108223836	1000	-	.	gene_id "MSTRG.179306"; transcript_id "MSTRG.179306.157"; exon_number "21";
chr7	StringTie	exon	108225645	108225701	1000	-	.	gene_id "MSTRG.179306"; transcript_id "MSTRG.179306.157"; exon_number "22";
chr7	StringTie	exon	108226208	108226378	1000	-	.	gene_id "MSTRG.179306"; transcript_id "MSTRG.179306.157"; exon_number "23";
chr7	StringTie	exon	108231031	108231153	1000	-	.	gene_id "MSTRG.179306"; transcript_id "MSTRG.179306.157"; exon_number "24";
chr7	StringTie	exon	108232326	108232522	1000	-	.	gene_id "MSTRG.179306"; transcript_id "MSTRG.179306.157"; exon_number "25";
chr7	StringTie	exon	108234583	108234688	1000	-	.	gene_id "MSTRG.179306"; transcript_id "MSTRG.179306.157"; exon_number "26";
chr7	StringTie	exon	108239959	108240172	1000	-	.	gene_id "MSTRG.179306"; transcript_id "MSTRG.179306.157"; exon_number "27";
chr7	StringTie	transcript	108147555	108194178	1000	-	.	gene_id "MSTRG.179306"; transcript_id "MSTRG.179306.158";
chr7	StringTie	exon	108147555	108150147	1000	-	.	gene_id "MSTRG.179306"; transcript_id "MSTRG.179306.158"; exon_number "1";
chr7	StringTie	exon	108159463	108159541	1000	-	.	gene_id "MSTRG.179306"; transcript_id "MSTRG.179306.158"; exon_number "2";
chr7	StringTie	exon	108160361	108160492	1000	-	.	gene_id "MSTRG.179306"; transcript_id "MSTRG.179306.158"; exon_number "3";
chr7	StringTie	exon	108168277	108168402	1000	-	.	gene_id "MSTRG.179306"; transcript_id "MSTRG.179306.158"; exon_number "4";
chr7	StringTie	exon	108176430	108176606	1000	-	.	gene_id "MSTRG.179306"; transcript_id "MSTRG.179306.158"; exon_number "5";
chr7	StringTie	exon	108177990	108178112	1000	-	.	gene_id "MSTRG.179306"; transcript_id "MSTRG.179306.158"; exon_number "6";
chr7	StringTie	exon	108180223	108180427	1000	-	.	gene_id "MSTRG.179306"; transcript_id "MSTRG.179306.158"; exon_number "7";
chr7	StringTie	exon	108181822	108181937	1000	-	.	gene_id "MSTRG.179306"; transcript_id "MSTRG.179306.158"; exon_number "8";
chr7	StringTie	exon	108182695	108182920	1000	-	.	gene_id "MSTRG.179306"; transcript_id "MSTRG.179306.158"; exon_number "9";
chr7	StringTie	exon	108184241	108184311	1000	-	.	gene_id "MSTRG.179306"; transcript_id "MSTRG.179306.158"; exon_number "10";
chr7	StringTie	exon	108184417	108184614	1000	-	.	gene_id "MSTRG.179306"; transcript_id "MSTRG.179306.158"; exon_number "11";
chr7	StringTie	exon	108189645	108189746	1000	-	.	gene_id "MSTRG.179306"; transcript_id "MSTRG.179306.158"; exon_number "12";
chr7	StringTie	exon	108191254	108191283	1000	-	.	gene_id "MSTRG.179306"; transcript_id "MSTRG.179306.158"; exon_number "13";
chr7	StringTie	exon	108191729	108191853	1000	-	.	gene_id "MSTRG.179306"; transcript_id "MSTRG.179306.158"; exon_number "14";
chr7	StringTie	exon	108194024	108194178	1000	-	.	gene_id "MSTRG.179306"; transcript_id "MSTRG.179306.158"; exon_number "15";
chr7	StringTie	transcript	108147555	108456717	1000	-	.	gene_id "MSTRG.179306"; transcript_id "MSTRG.179306.159";
chr7	StringTie	exon	108147555	108150147	1000	-	.	gene_id "MSTRG.179306"; transcript_id "MSTRG.179306.159"; exon_number "1";
chr7	StringTie	exon	108159463	108159541	1000	-	.	gene_id "MSTRG.179306"; transcript_id "MSTRG.179306.159"; exon_number "2";
chr7	StringTie	exon	108160361	108160492	1000	-	.	gene_id "MSTRG.179306"; transcript_id "MSTRG.179306.159"; exon_number "3";
chr7	StringTie	exon	108176430	108176606	1000	-	.	gene_id "MSTRG.179306"; transcript_id "MSTRG.179306.159"; exon_number "4";
chr7	StringTie	exon	108177990	108178112	1000	-	.	gene_id "MSTRG.179306"; transcript_id "MSTRG.179306.159"; exon_number "5";
chr7	StringTie	exon	108180223	108180427	1000	-	.	gene_id "MSTRG.179306"; transcript_id "MSTRG.179306.159"; exon_number "6";
chr7	StringTie	exon	108181822	108181937	1000	-	.	gene_id "MSTRG.179306"; transcript_id "MSTRG.179306.159"; exon_number "7";
chr7	StringTie	exon	108182695	108182920	1000	-	.	gene_id "MSTRG.179306"; transcript_id "MSTRG.179306.159"; exon_number "8";
chr7	StringTie	exon	108184241	108184311	1000	-	.	gene_id "MSTRG.179306"; transcript_id "MSTRG.179306.159"; exon_number "9";
chr7	StringTie	exon	108184417	108184614	1000	-	.	gene_id "MSTRG.179306"; transcript_id "MSTRG.179306.159"; exon_number "10";
chr7	StringTie	exon	108189645	108189746	1000	-	.	gene_id "MSTRG.179306"; transcript_id "MSTRG.179306.159"; exon_number "11";
chr7	StringTie	exon	108191254	108191283	1000	-	.	gene_id "MSTRG.179306"; transcript_id "MSTRG.179306.159"; exon_number "12";
chr7	StringTie	exon	108191729	108191853	1000	-	.	gene_id "MSTRG.179306"; transcript_id "MSTRG.179306.159"; exon_number "13";
chr7	StringTie	exon	108194024	108194171	1000	-	.	gene_id "MSTRG.179306"; transcript_id "MSTRG.179306.159"; exon_number "14";
chr7	StringTie	exon	108194262	108194428	1000	-	.	gene_id "MSTRG.179306"; transcript_id "MSTRG.179306.159"; exon_number "15";
chr7	StringTie	exon	108195761	108195872	1000	-	.	gene_id "MSTRG.179306"; transcript_id "MSTRG.179306.159"; exon_number "16";
chr7	StringTie	exon	108197956	108198099	1000	-	.	gene_id "MSTRG.179306"; transcript_id "MSTRG.179306.159"; exon_number "17";
chr7	StringTie	exon	108207528	108207659	1000	-	.	gene_id "MSTRG.179306"; transcript_id "MSTRG.179306.159"; exon_number "18";
chr7	StringTie	exon	108209421	108209605	1000	-	.	gene_id "MSTRG.179306"; transcript_id "MSTRG.179306.159"; exon_number "19";
chr7	StringTie	exon	108223725	108223836	1000	-	.	gene_id "MSTRG.179306"; transcript_id "MSTRG.179306.159"; exon_number "20";
chr7	StringTie	exon	108225645	108225701	1000	-	.	gene_id "MSTRG.179306"; transcript_id "MSTRG.179306.159"; exon_number "21";
chr7	StringTie	exon	108226208	108226378	1000	-	.	gene_id "MSTRG.179306"; transcript_id "MSTRG.179306.159"; exon_number "22";
chr7	StringTie	exon	108231031	108231153	1000	-	.	gene_id "MSTRG.179306"; transcript_id "MSTRG.179306.159"; exon_number "23";
chr7	StringTie	exon	108232326	108232522	1000	-	.	gene_id "MSTRG.179306"; transcript_id "MSTRG.179306.159"; exon_number "24";
chr7	StringTie	exon	108234583	108234688	1000	-	.	gene_id "MSTRG.179306"; transcript_id "MSTRG.179306.159"; exon_number "25";
chr7	StringTie	exon	108237752	108237769	1000	-	.	gene_id "MSTRG.179306"; transcript_id "MSTRG.179306.159"; exon_number "26";
chr7	StringTie	exon	108239959	108240170	1000	-	.	gene_id "MSTRG.179306"; transcript_id "MSTRG.179306.159"; exon_number "27";
chr7	StringTie	exon	108312665	108312731	1000	-	.	gene_id "MSTRG.179306"; transcript_id "MSTRG.179306.159"; exon_number "28";
chr7	StringTie	exon	108399436	108399593	1000	-	.	gene_id "MSTRG.179306"; transcript_id "MSTRG.179306.159"; exon_number "29";
chr7	StringTie	exon	108456670	108456717	1000	-	.	gene_id "MSTRG.179306"; transcript_id "MSTRG.179306.159"; exon_number "30";
chr7	StringTie	transcript	107922819	108004861	1000	-	.	gene_id "MSTRG.179306"; transcript_id "MSTRG.179306.16";
chr7	StringTie	exon	107922819	107924087	1000	-	.	gene_id "MSTRG.179306"; transcript_id "MSTRG.179306.16"; exon_number "1";
chr7	StringTie	exon	107924230	107924389	1000	-	.	gene_id "MSTRG.179306"; transcript_id "MSTRG.179306.16"; exon_number "2";
chr7	StringTie	exon	107926183	107926359	1000	-	.	gene_id "MSTRG.179306"; transcript_id "MSTRG.179306.16"; exon_number "3";
chr7	StringTie	exon	107929064	107929205	1000	-	.	gene_id "MSTRG.179306"; transcript_id "MSTRG.179306.16"; exon_number "4";
chr7	StringTie	exon	107929412	107929619	1000	-	.	gene_id "MSTRG.179306"; transcript_id "MSTRG.179306.16"; exon_number "5";
chr7	StringTie	exon	107931356	107931500	1000	-	.	gene_id "MSTRG.179306"; transcript_id "MSTRG.179306.16"; exon_number "6";
chr7	StringTie	exon	107932174	107932377	1000	-	.	gene_id "MSTRG.179306"; transcript_id "MSTRG.179306.16"; exon_number "7";
chr7	StringTie	exon	107935415	107935656	1000	-	.	gene_id "MSTRG.179306"; transcript_id "MSTRG.179306.16"; exon_number "8";
chr7	StringTie	exon	107937093	107937277	1000	-	.	gene_id "MSTRG.179306"; transcript_id "MSTRG.179306.16"; exon_number "9";
chr7	StringTie	exon	107939989	107940358	1000	-	.	gene_id "MSTRG.179306"; transcript_id "MSTRG.179306.16"; exon_number "10";
chr7	StringTie	exon	107951226	107951322	1000	-	.	gene_id "MSTRG.179306"; transcript_id "MSTRG.179306.16"; exon_number "11";
chr7	StringTie	exon	107952009	107952223	1000	-	.	gene_id "MSTRG.179306"; transcript_id "MSTRG.179306.16"; exon_number "12";
chr7	StringTie	exon	107953530	107953754	1000	-	.	gene_id "MSTRG.179306"; transcript_id "MSTRG.179306.16"; exon_number "13";
chr7	StringTie	exon	107955467	107955630	1000	-	.	gene_id "MSTRG.179306"; transcript_id "MSTRG.179306.16"; exon_number "14";
chr7	StringTie	exon	107959249	107959480	1000	-	.	gene_id "MSTRG.179306"; transcript_id "MSTRG.179306.16"; exon_number "15";
chr7	StringTie	exon	107959691	107959834	1000	-	.	gene_id "MSTRG.179306"; transcript_id "MSTRG.179306.16"; exon_number "16";
chr7	StringTie	exon	107960445	107960649	1000	-	.	gene_id "MSTRG.179306"; transcript_id "MSTRG.179306.16"; exon_number "17";
chr7	StringTie	exon	107961206	107961329	1000	-	.	gene_id "MSTRG.179306"; transcript_id "MSTRG.179306.16"; exon_number "18";
chr7	StringTie	exon	107961549	107961676	1000	-	.	gene_id "MSTRG.179306"; transcript_id "MSTRG.179306.16"; exon_number "19";
chr7	StringTie	exon	107962905	107963063	1000	-	.	gene_id "MSTRG.179306"; transcript_id "MSTRG.179306.16"; exon_number "20";
chr7	StringTie	exon	107964552	107964687	1000	-	.	gene_id "MSTRG.179306"; transcript_id "MSTRG.179306.16"; exon_number "21";
chr7	StringTie	exon	107972992	107973071	1000	-	.	gene_id "MSTRG.179306"; transcript_id "MSTRG.179306.16"; exon_number "22";
chr7	StringTie	exon	107974986	107975098	1000	-	.	gene_id "MSTRG.179306"; transcript_id "MSTRG.179306.16"; exon_number "23";
chr7	StringTie	exon	107975234	107975413	1000	-	.	gene_id "MSTRG.179306"; transcript_id "MSTRG.179306.16"; exon_number "24";
chr7	StringTie	exon	107975689	107975877	1000	-	.	gene_id "MSTRG.179306"; transcript_id "MSTRG.179306.16"; exon_number "25";
chr7	StringTie	exon	107978047	107978167	1000	-	.	gene_id "MSTRG.179306"; transcript_id "MSTRG.179306.16"; exon_number "26";
chr7	StringTie	exon	107980609	107980811	1000	-	.	gene_id "MSTRG.179306"; transcript_id "MSTRG.179306.16"; exon_number "27";
chr7	StringTie	exon	107986022	107986085	1000	-	.	gene_id "MSTRG.179306"; transcript_id "MSTRG.179306.16"; exon_number "28";
chr7	StringTie	exon	107986175	107986363	1000	-	.	gene_id "MSTRG.179306"; transcript_id "MSTRG.179306.16"; exon_number "29";
chr7	StringTie	exon	107994887	107994960	1000	-	.	gene_id "MSTRG.179306"; transcript_id "MSTRG.179306.16"; exon_number "30";
chr7	StringTie	exon	107998357	107998492	1000	-	.	gene_id "MSTRG.179306"; transcript_id "MSTRG.179306.16"; exon_number "31";
chr7	StringTie	exon	108001558	108001733	1000	-	.	gene_id "MSTRG.179306"; transcript_id "MSTRG.179306.16"; exon_number "32";
chr7	StringTie	exon	108002849	108002971	1000	-	.	gene_id "MSTRG.179306"; transcript_id "MSTRG.179306.16"; exon_number "33";
chr7	StringTie	exon	108004048	108004861	1000	-	.	gene_id "MSTRG.179306"; transcript_id "MSTRG.179306.16"; exon_number "34";
chr7	StringTie	transcript	108147556	108241397	1000	-	.	gene_id "MSTRG.179306"; transcript_id "MSTRG.179306.160";
chr7	StringTie	exon	108147556	108150147	1000	-	.	gene_id "MSTRG.179306"; transcript_id "MSTRG.179306.160"; exon_number "1";
chr7	StringTie	exon	108150695	108150706	1000	-	.	gene_id "MSTRG.179306"; transcript_id "MSTRG.179306.160"; exon_number "2";
chr7	StringTie	exon	108159463	108159541	1000	-	.	gene_id "MSTRG.179306"; transcript_id "MSTRG.179306.160"; exon_number "3";
chr7	StringTie	exon	108160361	108160492	1000	-	.	gene_id "MSTRG.179306"; transcript_id "MSTRG.179306.160"; exon_number "4";
chr7	StringTie	exon	108176421	108176606	1000	-	.	gene_id "MSTRG.179306"; transcript_id "MSTRG.179306.160"; exon_number "5";
chr7	StringTie	exon	108177990	108178112	1000	-	.	gene_id "MSTRG.179306"; transcript_id "MSTRG.179306.160"; exon_number "6";
chr7	StringTie	exon	108180223	108180427	1000	-	.	gene_id "MSTRG.179306"; transcript_id "MSTRG.179306.160"; exon_number "7";
chr7	StringTie	exon	108181822	108181937	1000	-	.	gene_id "MSTRG.179306"; transcript_id "MSTRG.179306.160"; exon_number "8";
chr7	StringTie	exon	108182695	108182920	1000	-	.	gene_id "MSTRG.179306"; transcript_id "MSTRG.179306.160"; exon_number "9";
chr7	StringTie	exon	108184241	108184311	1000	-	.	gene_id "MSTRG.179306"; transcript_id "MSTRG.179306.160"; exon_number "10";
chr7	StringTie	exon	108184417	108184614	1000	-	.	gene_id "MSTRG.179306"; transcript_id "MSTRG.179306.160"; exon_number "11";
chr7	StringTie	exon	108189645	108189746	1000	-	.	gene_id "MSTRG.179306"; transcript_id "MSTRG.179306.160"; exon_number "12";
chr7	StringTie	exon	108191729	108191853	1000	-	.	gene_id "MSTRG.179306"; transcript_id "MSTRG.179306.160"; exon_number "13";
chr7	StringTie	exon	108194024	108194171	1000	-	.	gene_id "MSTRG.179306"; transcript_id "MSTRG.179306.160"; exon_number "14";
chr7	StringTie	exon	108194262	108194428	1000	-	.	gene_id "MSTRG.179306"; transcript_id "MSTRG.179306.160"; exon_number "15";
chr7	StringTie	exon	108195761	108195872	1000	-	.	gene_id "MSTRG.179306"; transcript_id "MSTRG.179306.160"; exon_number "16";
chr7	StringTie	exon	108197956	108198099	1000	-	.	gene_id "MSTRG.179306"; transcript_id "MSTRG.179306.160"; exon_number "17";
chr7	StringTie	exon	108207528	108207659	1000	-	.	gene_id "MSTRG.179306"; transcript_id "MSTRG.179306.160"; exon_number "18";
chr7	StringTie	exon	108209421	108209605	1000	-	.	gene_id "MSTRG.179306"; transcript_id "MSTRG.179306.160"; exon_number "19";
chr7	StringTie	exon	108223725	108223836	1000	-	.	gene_id "MSTRG.179306"; transcript_id "MSTRG.179306.160"; exon_number "20";
chr7	StringTie	exon	108225645	108225701	1000	-	.	gene_id "MSTRG.179306"; transcript_id "MSTRG.179306.160"; exon_number "21";
chr7	StringTie	exon	108226208	108226378	1000	-	.	gene_id "MSTRG.179306"; transcript_id "MSTRG.179306.160"; exon_number "22";
chr7	StringTie	exon	108231031	108231153	1000	-	.	gene_id "MSTRG.179306"; transcript_id "MSTRG.179306.160"; exon_number "23";
chr7	StringTie	exon	108232326	108232522	1000	-	.	gene_id "MSTRG.179306"; transcript_id "MSTRG.179306.160"; exon_number "24";
chr7	StringTie	exon	108234583	108234688	1000	-	.	gene_id "MSTRG.179306"; transcript_id "MSTRG.179306.160"; exon_number "25";
chr7	StringTie	exon	108239959	108240170	1000	-	.	gene_id "MSTRG.179306"; transcript_id "MSTRG.179306.160"; exon_number "26";
chr7	StringTie	exon	108241380	108241397	1000	-	.	gene_id "MSTRG.179306"; transcript_id "MSTRG.179306.160"; exon_number "27";
chr7	StringTie	transcript	108147557	108313379	1000	-	.	gene_id "MSTRG.179306"; transcript_id "MSTRG.179306.161";
chr7	StringTie	exon	108147557	108150147	1000	-	.	gene_id "MSTRG.179306"; transcript_id "MSTRG.179306.161"; exon_number "1";
chr7	StringTie	exon	108159463	108159541	1000	-	.	gene_id "MSTRG.179306"; transcript_id "MSTRG.179306.161"; exon_number "2";
chr7	StringTie	exon	108160361	108160492	1000	-	.	gene_id "MSTRG.179306"; transcript_id "MSTRG.179306.161"; exon_number "3";
chr7	StringTie	exon	108176421	108176606	1000	-	.	gene_id "MSTRG.179306"; transcript_id "MSTRG.179306.161"; exon_number "4";
chr7	StringTie	exon	108177990	108178112	1000	-	.	gene_id "MSTRG.179306"; transcript_id "MSTRG.179306.161"; exon_number "5";
chr7	StringTie	exon	108180223	108180427	1000	-	.	gene_id "MSTRG.179306"; transcript_id "MSTRG.179306.161"; exon_number "6";
chr7	StringTie	exon	108181822	108181937	1000	-	.	gene_id "MSTRG.179306"; transcript_id "MSTRG.179306.161"; exon_number "7";
chr7	StringTie	exon	108182695	108182920	1000	-	.	gene_id "MSTRG.179306"; transcript_id "MSTRG.179306.161"; exon_number "8";
chr7	StringTie	exon	108184241	108184311	1000	-	.	gene_id "MSTRG.179306"; transcript_id "MSTRG.179306.161"; exon_number "9";
chr7	StringTie	exon	108184417	108184614	1000	-	.	gene_id "MSTRG.179306"; transcript_id "MSTRG.179306.161"; exon_number "10";
chr7	StringTie	exon	108189645	108189746	1000	-	.	gene_id "MSTRG.179306"; transcript_id "MSTRG.179306.161"; exon_number "11";
chr7	StringTie	exon	108191729	108191853	1000	-	.	gene_id "MSTRG.179306"; transcript_id "MSTRG.179306.161"; exon_number "12";
chr7	StringTie	exon	108194024	108194171	1000	-	.	gene_id "MSTRG.179306"; transcript_id "MSTRG.179306.161"; exon_number "13";
chr7	StringTie	exon	108194262	108194428	1000	-	.	gene_id "MSTRG.179306"; transcript_id "MSTRG.179306.161"; exon_number "14";
chr7	StringTie	exon	108195761	108195872	1000	-	.	gene_id "MSTRG.179306"; transcript_id "MSTRG.179306.161"; exon_number "15";
chr7	StringTie	exon	108197956	108198099	1000	-	.	gene_id "MSTRG.179306"; transcript_id "MSTRG.179306.161"; exon_number "16";
chr7	StringTie	exon	108207528	108207659	1000	-	.	gene_id "MSTRG.179306"; transcript_id "MSTRG.179306.161"; exon_number "17";
chr7	StringTie	exon	108209421	108209605	1000	-	.	gene_id "MSTRG.179306"; transcript_id "MSTRG.179306.161"; exon_number "18";
chr7	StringTie	exon	108223725	108223836	1000	-	.	gene_id "MSTRG.179306"; transcript_id "MSTRG.179306.161"; exon_number "19";
chr7	StringTie	exon	108226208	108226378	1000	-	.	gene_id "MSTRG.179306"; transcript_id "MSTRG.179306.161"; exon_number "20";
chr7	StringTie	exon	108231031	108231153	1000	-	.	gene_id "MSTRG.179306"; transcript_id "MSTRG.179306.161"; exon_number "21";
chr7	StringTie	exon	108232326	108232522	1000	-	.	gene_id "MSTRG.179306"; transcript_id "MSTRG.179306.161"; exon_number "22";
chr7	StringTie	exon	108234583	108234688	1000	-	.	gene_id "MSTRG.179306"; transcript_id "MSTRG.179306.161"; exon_number "23";
chr7	StringTie	exon	108239959	108240170	1000	-	.	gene_id "MSTRG.179306"; transcript_id "MSTRG.179306.161"; exon_number "24";
chr7	StringTie	exon	108312665	108312731	1000	-	.	gene_id "MSTRG.179306"; transcript_id "MSTRG.179306.161"; exon_number "25";
chr7	StringTie	exon	108313204	108313379	1000	-	.	gene_id "MSTRG.179306"; transcript_id "MSTRG.179306.161"; exon_number "26";
chr7	StringTie	transcript	108147561	108456413	1000	-	.	gene_id "MSTRG.179306"; transcript_id "MSTRG.179306.162";
chr7	StringTie	exon	108147561	108150147	1000	-	.	gene_id "MSTRG.179306"; transcript_id "MSTRG.179306.162"; exon_number "1";
chr7	StringTie	exon	108159463	108159541	1000	-	.	gene_id "MSTRG.179306"; transcript_id "MSTRG.179306.162"; exon_number "2";
chr7	StringTie	exon	108160361	108160492	1000	-	.	gene_id "MSTRG.179306"; transcript_id "MSTRG.179306.162"; exon_number "3";
chr7	StringTie	exon	108176421	108176606	1000	-	.	gene_id "MSTRG.179306"; transcript_id "MSTRG.179306.162"; exon_number "4";
chr7	StringTie	exon	108177990	108180427	1000	-	.	gene_id "MSTRG.179306"; transcript_id "MSTRG.179306.162"; exon_number "5";
chr7	StringTie	exon	108181822	108181937	1000	-	.	gene_id "MSTRG.179306"; transcript_id "MSTRG.179306.162"; exon_number "6";
chr7	StringTie	exon	108182695	108182920	1000	-	.	gene_id "MSTRG.179306"; transcript_id "MSTRG.179306.162"; exon_number "7";
chr7	StringTie	exon	108184241	108184311	1000	-	.	gene_id "MSTRG.179306"; transcript_id "MSTRG.179306.162"; exon_number "8";
chr7	StringTie	exon	108184417	108184614	1000	-	.	gene_id "MSTRG.179306"; transcript_id "MSTRG.179306.162"; exon_number "9";
chr7	StringTie	exon	108189645	108189746	1000	-	.	gene_id "MSTRG.179306"; transcript_id "MSTRG.179306.162"; exon_number "10";
chr7	StringTie	exon	108191254	108191283	1000	-	.	gene_id "MSTRG.179306"; transcript_id "MSTRG.179306.162"; exon_number "11";
chr7	StringTie	exon	108191729	108191853	1000	-	.	gene_id "MSTRG.179306"; transcript_id "MSTRG.179306.162"; exon_number "12";
chr7	StringTie	exon	108194024	108194171	1000	-	.	gene_id "MSTRG.179306"; transcript_id "MSTRG.179306.162"; exon_number "13";
chr7	StringTie	exon	108194262	108194428	1000	-	.	gene_id "MSTRG.179306"; transcript_id "MSTRG.179306.162"; exon_number "14";
chr7	StringTie	exon	108195761	108195872	1000	-	.	gene_id "MSTRG.179306"; transcript_id "MSTRG.179306.162"; exon_number "15";
chr7	StringTie	exon	108197956	108198099	1000	-	.	gene_id "MSTRG.179306"; transcript_id "MSTRG.179306.162"; exon_number "16";
chr7	StringTie	exon	108207528	108207659	1000	-	.	gene_id "MSTRG.179306"; transcript_id "MSTRG.179306.162"; exon_number "17";
chr7	StringTie	exon	108209421	108209605	1000	-	.	gene_id "MSTRG.179306"; transcript_id "MSTRG.179306.162"; exon_number "18";
chr7	StringTie	exon	108223725	108223836	1000	-	.	gene_id "MSTRG.179306"; transcript_id "MSTRG.179306.162"; exon_number "19";
chr7	StringTie	exon	108225645	108225701	1000	-	.	gene_id "MSTRG.179306"; transcript_id "MSTRG.179306.162"; exon_number "20";
chr7	StringTie	exon	108226208	108226378	1000	-	.	gene_id "MSTRG.179306"; transcript_id "MSTRG.179306.162"; exon_number "21";
chr7	StringTie	exon	108231031	108231153	1000	-	.	gene_id "MSTRG.179306"; transcript_id "MSTRG.179306.162"; exon_number "22";
chr7	StringTie	exon	108232326	108232522	1000	-	.	gene_id "MSTRG.179306"; transcript_id "MSTRG.179306.162"; exon_number "23";
chr7	StringTie	exon	108234583	108234688	1000	-	.	gene_id "MSTRG.179306"; transcript_id "MSTRG.179306.162"; exon_number "24";
chr7	StringTie	exon	108237752	108237769	1000	-	.	gene_id "MSTRG.179306"; transcript_id "MSTRG.179306.162"; exon_number "25";
chr7	StringTie	exon	108239959	108240170	1000	-	.	gene_id "MSTRG.179306"; transcript_id "MSTRG.179306.162"; exon_number "26";
chr7	StringTie	exon	108312665	108312731	1000	-	.	gene_id "MSTRG.179306"; transcript_id "MSTRG.179306.162"; exon_number "27";
chr7	StringTie	exon	108399436	108399593	1000	-	.	gene_id "MSTRG.179306"; transcript_id "MSTRG.179306.162"; exon_number "28";
chr7	StringTie	exon	108456243	108456413	1000	-	.	gene_id "MSTRG.179306"; transcript_id "MSTRG.179306.162"; exon_number "29";
chr7	StringTie	transcript	108147562	108240195	1000	-	.	gene_id "MSTRG.179306"; transcript_id "MSTRG.179306.163";
chr7	StringTie	exon	108147562	108150147	1000	-	.	gene_id "MSTRG.179306"; transcript_id "MSTRG.179306.163"; exon_number "1";
chr7	StringTie	exon	108159463	108159541	1000	-	.	gene_id "MSTRG.179306"; transcript_id "MSTRG.179306.163"; exon_number "2";
chr7	StringTie	exon	108160361	108160492	1000	-	.	gene_id "MSTRG.179306"; transcript_id "MSTRG.179306.163"; exon_number "3";
chr7	StringTie	exon	108176421	108176606	1000	-	.	gene_id "MSTRG.179306"; transcript_id "MSTRG.179306.163"; exon_number "4";
chr7	StringTie	exon	108177990	108178112	1000	-	.	gene_id "MSTRG.179306"; transcript_id "MSTRG.179306.163"; exon_number "5";
chr7	StringTie	exon	108180223	108180427	1000	-	.	gene_id "MSTRG.179306"; transcript_id "MSTRG.179306.163"; exon_number "6";
chr7	StringTie	exon	108181822	108181937	1000	-	.	gene_id "MSTRG.179306"; transcript_id "MSTRG.179306.163"; exon_number "7";
chr7	StringTie	exon	108182695	108182920	1000	-	.	gene_id "MSTRG.179306"; transcript_id "MSTRG.179306.163"; exon_number "8";
chr7	StringTie	exon	108184241	108184311	1000	-	.	gene_id "MSTRG.179306"; transcript_id "MSTRG.179306.163"; exon_number "9";
chr7	StringTie	exon	108184417	108184614	1000	-	.	gene_id "MSTRG.179306"; transcript_id "MSTRG.179306.163"; exon_number "10";
chr7	StringTie	exon	108189645	108189746	1000	-	.	gene_id "MSTRG.179306"; transcript_id "MSTRG.179306.163"; exon_number "11";
chr7	StringTie	exon	108191254	108191283	1000	-	.	gene_id "MSTRG.179306"; transcript_id "MSTRG.179306.163"; exon_number "12";
chr7	StringTie	exon	108191729	108191853	1000	-	.	gene_id "MSTRG.179306"; transcript_id "MSTRG.179306.163"; exon_number "13";
chr7	StringTie	exon	108194024	108194171	1000	-	.	gene_id "MSTRG.179306"; transcript_id "MSTRG.179306.163"; exon_number "14";
chr7	StringTie	exon	108194262	108194428	1000	-	.	gene_id "MSTRG.179306"; transcript_id "MSTRG.179306.163"; exon_number "15";
chr7	StringTie	exon	108195761	108195872	1000	-	.	gene_id "MSTRG.179306"; transcript_id "MSTRG.179306.163"; exon_number "16";
chr7	StringTie	exon	108197956	108198099	1000	-	.	gene_id "MSTRG.179306"; transcript_id "MSTRG.179306.163"; exon_number "17";
chr7	StringTie	exon	108207528	108207659	1000	-	.	gene_id "MSTRG.179306"; transcript_id "MSTRG.179306.163"; exon_number "18";
chr7	StringTie	exon	108209421	108209605	1000	-	.	gene_id "MSTRG.179306"; transcript_id "MSTRG.179306.163"; exon_number "19";
chr7	StringTie	exon	108223725	108223836	1000	-	.	gene_id "MSTRG.179306"; transcript_id "MSTRG.179306.163"; exon_number "20";
chr7	StringTie	exon	108225645	108226378	1000	-	.	gene_id "MSTRG.179306"; transcript_id "MSTRG.179306.163"; exon_number "21";
chr7	StringTie	exon	108231031	108231153	1000	-	.	gene_id "MSTRG.179306"; transcript_id "MSTRG.179306.163"; exon_number "22";
chr7	StringTie	exon	108232326	108232522	1000	-	.	gene_id "MSTRG.179306"; transcript_id "MSTRG.179306.163"; exon_number "23";
chr7	StringTie	exon	108234583	108234688	1000	-	.	gene_id "MSTRG.179306"; transcript_id "MSTRG.179306.163"; exon_number "24";
chr7	StringTie	exon	108237752	108237769	1000	-	.	gene_id "MSTRG.179306"; transcript_id "MSTRG.179306.163"; exon_number "25";
chr7	StringTie	exon	108239959	108240195	1000	-	.	gene_id "MSTRG.179306"; transcript_id "MSTRG.179306.163"; exon_number "26";
chr7	StringTie	transcript	108147562	108241438	1000	-	.	gene_id "MSTRG.179306"; transcript_id "MSTRG.179306.164";
chr7	StringTie	exon	108147562	108150147	1000	-	.	gene_id "MSTRG.179306"; transcript_id "MSTRG.179306.164"; exon_number "1";
chr7	StringTie	exon	108159463	108159541	1000	-	.	gene_id "MSTRG.179306"; transcript_id "MSTRG.179306.164"; exon_number "2";
chr7	StringTie	exon	108160361	108160492	1000	-	.	gene_id "MSTRG.179306"; transcript_id "MSTRG.179306.164"; exon_number "3";
chr7	StringTie	exon	108176421	108176606	1000	-	.	gene_id "MSTRG.179306"; transcript_id "MSTRG.179306.164"; exon_number "4";
chr7	StringTie	exon	108177990	108178112	1000	-	.	gene_id "MSTRG.179306"; transcript_id "MSTRG.179306.164"; exon_number "5";
chr7	StringTie	exon	108180223	108180427	1000	-	.	gene_id "MSTRG.179306"; transcript_id "MSTRG.179306.164"; exon_number "6";
chr7	StringTie	exon	108181822	108181937	1000	-	.	gene_id "MSTRG.179306"; transcript_id "MSTRG.179306.164"; exon_number "7";
chr7	StringTie	exon	108182695	108182920	1000	-	.	gene_id "MSTRG.179306"; transcript_id "MSTRG.179306.164"; exon_number "8";
chr7	StringTie	exon	108184241	108184311	1000	-	.	gene_id "MSTRG.179306"; transcript_id "MSTRG.179306.164"; exon_number "9";
chr7	StringTie	exon	108184417	108184614	1000	-	.	gene_id "MSTRG.179306"; transcript_id "MSTRG.179306.164"; exon_number "10";
chr7	StringTie	exon	108189645	108189746	1000	-	.	gene_id "MSTRG.179306"; transcript_id "MSTRG.179306.164"; exon_number "11";
chr7	StringTie	exon	108191729	108191853	1000	-	.	gene_id "MSTRG.179306"; transcript_id "MSTRG.179306.164"; exon_number "12";
chr7	StringTie	exon	108194024	108194171	1000	-	.	gene_id "MSTRG.179306"; transcript_id "MSTRG.179306.164"; exon_number "13";
chr7	StringTie	exon	108194262	108194428	1000	-	.	gene_id "MSTRG.179306"; transcript_id "MSTRG.179306.164"; exon_number "14";
chr7	StringTie	exon	108195761	108195872	1000	-	.	gene_id "MSTRG.179306"; transcript_id "MSTRG.179306.164"; exon_number "15";
chr7	StringTie	exon	108197956	108198099	1000	-	.	gene_id "MSTRG.179306"; transcript_id "MSTRG.179306.164"; exon_number "16";
chr7	StringTie	exon	108207528	108207659	1000	-	.	gene_id "MSTRG.179306"; transcript_id "MSTRG.179306.164"; exon_number "17";
chr7	StringTie	exon	108209421	108209605	1000	-	.	gene_id "MSTRG.179306"; transcript_id "MSTRG.179306.164"; exon_number "18";
chr7	StringTie	exon	108223725	108223836	1000	-	.	gene_id "MSTRG.179306"; transcript_id "MSTRG.179306.164"; exon_number "19";
chr7	StringTie	exon	108225645	108225701	1000	-	.	gene_id "MSTRG.179306"; transcript_id "MSTRG.179306.164"; exon_number "20";
chr7	StringTie	exon	108226208	108226378	1000	-	.	gene_id "MSTRG.179306"; transcript_id "MSTRG.179306.164"; exon_number "21";
chr7	StringTie	exon	108231031	108231153	1000	-	.	gene_id "MSTRG.179306"; transcript_id "MSTRG.179306.164"; exon_number "22";
chr7	StringTie	exon	108232326	108232522	1000	-	.	gene_id "MSTRG.179306"; transcript_id "MSTRG.179306.164"; exon_number "23";
chr7	StringTie	exon	108234583	108234688	1000	-	.	gene_id "MSTRG.179306"; transcript_id "MSTRG.179306.164"; exon_number "24";
chr7	StringTie	exon	108239959	108240170	1000	-	.	gene_id "MSTRG.179306"; transcript_id "MSTRG.179306.164"; exon_number "25";
chr7	StringTie	exon	108241380	108241438	1000	-	.	gene_id "MSTRG.179306"; transcript_id "MSTRG.179306.164"; exon_number "26";
chr7	StringTie	transcript	108147569	108241395	1000	-	.	gene_id "MSTRG.179306"; transcript_id "MSTRG.179306.165";
chr7	StringTie	exon	108147569	108150147	1000	-	.	gene_id "MSTRG.179306"; transcript_id "MSTRG.179306.165"; exon_number "1";
chr7	StringTie	exon	108150695	108150753	1000	-	.	gene_id "MSTRG.179306"; transcript_id "MSTRG.179306.165"; exon_number "2";
chr7	StringTie	exon	108156387	108156448	1000	-	.	gene_id "MSTRG.179306"; transcript_id "MSTRG.179306.165"; exon_number "3";
chr7	StringTie	exon	108159463	108159541	1000	-	.	gene_id "MSTRG.179306"; transcript_id "MSTRG.179306.165"; exon_number "4";
chr7	StringTie	exon	108160361	108160492	1000	-	.	gene_id "MSTRG.179306"; transcript_id "MSTRG.179306.165"; exon_number "5";
chr7	StringTie	exon	108176421	108176606	1000	-	.	gene_id "MSTRG.179306"; transcript_id "MSTRG.179306.165"; exon_number "6";
chr7	StringTie	exon	108177990	108178112	1000	-	.	gene_id "MSTRG.179306"; transcript_id "MSTRG.179306.165"; exon_number "7";
chr7	StringTie	exon	108180223	108180427	1000	-	.	gene_id "MSTRG.179306"; transcript_id "MSTRG.179306.165"; exon_number "8";
chr7	StringTie	exon	108181822	108181937	1000	-	.	gene_id "MSTRG.179306"; transcript_id "MSTRG.179306.165"; exon_number "9";
chr7	StringTie	exon	108182695	108182920	1000	-	.	gene_id "MSTRG.179306"; transcript_id "MSTRG.179306.165"; exon_number "10";
chr7	StringTie	exon	108184241	108184311	1000	-	.	gene_id "MSTRG.179306"; transcript_id "MSTRG.179306.165"; exon_number "11";
chr7	StringTie	exon	108184417	108184614	1000	-	.	gene_id "MSTRG.179306"; transcript_id "MSTRG.179306.165"; exon_number "12";
chr7	StringTie	exon	108189645	108189746	1000	-	.	gene_id "MSTRG.179306"; transcript_id "MSTRG.179306.165"; exon_number "13";
chr7	StringTie	exon	108191729	108191853	1000	-	.	gene_id "MSTRG.179306"; transcript_id "MSTRG.179306.165"; exon_number "14";
chr7	StringTie	exon	108194024	108194171	1000	-	.	gene_id "MSTRG.179306"; transcript_id "MSTRG.179306.165"; exon_number "15";
chr7	StringTie	exon	108194262	108194428	1000	-	.	gene_id "MSTRG.179306"; transcript_id "MSTRG.179306.165"; exon_number "16";
chr7	StringTie	exon	108195761	108195872	1000	-	.	gene_id "MSTRG.179306"; transcript_id "MSTRG.179306.165"; exon_number "17";
chr7	StringTie	exon	108197956	108198099	1000	-	.	gene_id "MSTRG.179306"; transcript_id "MSTRG.179306.165"; exon_number "18";
chr7	StringTie	exon	108207528	108207659	1000	-	.	gene_id "MSTRG.179306"; transcript_id "MSTRG.179306.165"; exon_number "19";
chr7	StringTie	exon	108209421	108209605	1000	-	.	gene_id "MSTRG.179306"; transcript_id "MSTRG.179306.165"; exon_number "20";
chr7	StringTie	exon	108223725	108223836	1000	-	.	gene_id "MSTRG.179306"; transcript_id "MSTRG.179306.165"; exon_number "21";
chr7	StringTie	exon	108226208	108226378	1000	-	.	gene_id "MSTRG.179306"; transcript_id "MSTRG.179306.165"; exon_number "22";
chr7	StringTie	exon	108231031	108231153	1000	-	.	gene_id "MSTRG.179306"; transcript_id "MSTRG.179306.165"; exon_number "23";
chr7	StringTie	exon	108232326	108232522	1000	-	.	gene_id "MSTRG.179306"; transcript_id "MSTRG.179306.165"; exon_number "24";
chr7	StringTie	exon	108234583	108234688	1000	-	.	gene_id "MSTRG.179306"; transcript_id "MSTRG.179306.165"; exon_number "25";
chr7	StringTie	exon	108239959	108240170	1000	-	.	gene_id "MSTRG.179306"; transcript_id "MSTRG.179306.165"; exon_number "26";
chr7	StringTie	exon	108241380	108241395	1000	-	.	gene_id "MSTRG.179306"; transcript_id "MSTRG.179306.165"; exon_number "27";
chr7	StringTie	transcript	108147569	108241601	1000	-	.	gene_id "MSTRG.179306"; transcript_id "MSTRG.179306.166";
chr7	StringTie	exon	108147569	108150147	1000	-	.	gene_id "MSTRG.179306"; transcript_id "MSTRG.179306.166"; exon_number "1";
chr7	StringTie	exon	108150695	108150753	1000	-	.	gene_id "MSTRG.179306"; transcript_id "MSTRG.179306.166"; exon_number "2";
chr7	StringTie	exon	108159463	108159541	1000	-	.	gene_id "MSTRG.179306"; transcript_id "MSTRG.179306.166"; exon_number "3";
chr7	StringTie	exon	108160361	108160492	1000	-	.	gene_id "MSTRG.179306"; transcript_id "MSTRG.179306.166"; exon_number "4";
chr7	StringTie	exon	108176421	108176606	1000	-	.	gene_id "MSTRG.179306"; transcript_id "MSTRG.179306.166"; exon_number "5";
chr7	StringTie	exon	108177990	108178112	1000	-	.	gene_id "MSTRG.179306"; transcript_id "MSTRG.179306.166"; exon_number "6";
chr7	StringTie	exon	108180223	108180427	1000	-	.	gene_id "MSTRG.179306"; transcript_id "MSTRG.179306.166"; exon_number "7";
chr7	StringTie	exon	108181822	108181937	1000	-	.	gene_id "MSTRG.179306"; transcript_id "MSTRG.179306.166"; exon_number "8";
chr7	StringTie	exon	108182695	108182920	1000	-	.	gene_id "MSTRG.179306"; transcript_id "MSTRG.179306.166"; exon_number "9";
chr7	StringTie	exon	108184241	108184311	1000	-	.	gene_id "MSTRG.179306"; transcript_id "MSTRG.179306.166"; exon_number "10";
chr7	StringTie	exon	108184417	108184614	1000	-	.	gene_id "MSTRG.179306"; transcript_id "MSTRG.179306.166"; exon_number "11";
chr7	StringTie	exon	108189645	108189746	1000	-	.	gene_id "MSTRG.179306"; transcript_id "MSTRG.179306.166"; exon_number "12";
chr7	StringTie	exon	108191729	108191853	1000	-	.	gene_id "MSTRG.179306"; transcript_id "MSTRG.179306.166"; exon_number "13";
chr7	StringTie	exon	108194024	108194171	1000	-	.	gene_id "MSTRG.179306"; transcript_id "MSTRG.179306.166"; exon_number "14";
chr7	StringTie	exon	108194262	108194428	1000	-	.	gene_id "MSTRG.179306"; transcript_id "MSTRG.179306.166"; exon_number "15";
chr7	StringTie	exon	108195761	108195872	1000	-	.	gene_id "MSTRG.179306"; transcript_id "MSTRG.179306.166"; exon_number "16";
chr7	StringTie	exon	108197956	108198099	1000	-	.	gene_id "MSTRG.179306"; transcript_id "MSTRG.179306.166"; exon_number "17";
chr7	StringTie	exon	108207528	108207659	1000	-	.	gene_id "MSTRG.179306"; transcript_id "MSTRG.179306.166"; exon_number "18";
chr7	StringTie	exon	108209421	108209605	1000	-	.	gene_id "MSTRG.179306"; transcript_id "MSTRG.179306.166"; exon_number "19";
chr7	StringTie	exon	108223725	108223836	1000	-	.	gene_id "MSTRG.179306"; transcript_id "MSTRG.179306.166"; exon_number "20";
chr7	StringTie	exon	108225645	108225701	1000	-	.	gene_id "MSTRG.179306"; transcript_id "MSTRG.179306.166"; exon_number "21";
chr7	StringTie	exon	108226208	108226378	1000	-	.	gene_id "MSTRG.179306"; transcript_id "MSTRG.179306.166"; exon_number "22";
chr7	StringTie	exon	108231031	108231153	1000	-	.	gene_id "MSTRG.179306"; transcript_id "MSTRG.179306.166"; exon_number "23";
chr7	StringTie	exon	108232326	108232522	1000	-	.	gene_id "MSTRG.179306"; transcript_id "MSTRG.179306.166"; exon_number "24";
chr7	StringTie	exon	108234583	108234688	1000	-	.	gene_id "MSTRG.179306"; transcript_id "MSTRG.179306.166"; exon_number "25";
chr7	StringTie	exon	108239959	108240170	1000	-	.	gene_id "MSTRG.179306"; transcript_id "MSTRG.179306.166"; exon_number "26";
chr7	StringTie	exon	108241380	108241601	1000	-	.	gene_id "MSTRG.179306"; transcript_id "MSTRG.179306.166"; exon_number "27";
chr7	StringTie	transcript	108147569	108328488	1000	-	.	gene_id "MSTRG.179306"; transcript_id "MSTRG.179306.167";
chr7	StringTie	exon	108147569	108150147	1000	-	.	gene_id "MSTRG.179306"; transcript_id "MSTRG.179306.167"; exon_number "1";
chr7	StringTie	exon	108159463	108159541	1000	-	.	gene_id "MSTRG.179306"; transcript_id "MSTRG.179306.167"; exon_number "2";
chr7	StringTie	exon	108160361	108160492	1000	-	.	gene_id "MSTRG.179306"; transcript_id "MSTRG.179306.167"; exon_number "3";
chr7	StringTie	exon	108176430	108176606	1000	-	.	gene_id "MSTRG.179306"; transcript_id "MSTRG.179306.167"; exon_number "4";
chr7	StringTie	exon	108177990	108178112	1000	-	.	gene_id "MSTRG.179306"; transcript_id "MSTRG.179306.167"; exon_number "5";
chr7	StringTie	exon	108180223	108180427	1000	-	.	gene_id "MSTRG.179306"; transcript_id "MSTRG.179306.167"; exon_number "6";
chr7	StringTie	exon	108181822	108181937	1000	-	.	gene_id "MSTRG.179306"; transcript_id "MSTRG.179306.167"; exon_number "7";
chr7	StringTie	exon	108182695	108182920	1000	-	.	gene_id "MSTRG.179306"; transcript_id "MSTRG.179306.167"; exon_number "8";
chr7	StringTie	exon	108184241	108184311	1000	-	.	gene_id "MSTRG.179306"; transcript_id "MSTRG.179306.167"; exon_number "9";
chr7	StringTie	exon	108184417	108184614	1000	-	.	gene_id "MSTRG.179306"; transcript_id "MSTRG.179306.167"; exon_number "10";
chr7	StringTie	exon	108189645	108189746	1000	-	.	gene_id "MSTRG.179306"; transcript_id "MSTRG.179306.167"; exon_number "11";
chr7	StringTie	exon	108191254	108191283	1000	-	.	gene_id "MSTRG.179306"; transcript_id "MSTRG.179306.167"; exon_number "12";
chr7	StringTie	exon	108191729	108191853	1000	-	.	gene_id "MSTRG.179306"; transcript_id "MSTRG.179306.167"; exon_number "13";
chr7	StringTie	exon	108194024	108194171	1000	-	.	gene_id "MSTRG.179306"; transcript_id "MSTRG.179306.167"; exon_number "14";
chr7	StringTie	exon	108194262	108194428	1000	-	.	gene_id "MSTRG.179306"; transcript_id "MSTRG.179306.167"; exon_number "15";
chr7	StringTie	exon	108195761	108195872	1000	-	.	gene_id "MSTRG.179306"; transcript_id "MSTRG.179306.167"; exon_number "16";
chr7	StringTie	exon	108197956	108198099	1000	-	.	gene_id "MSTRG.179306"; transcript_id "MSTRG.179306.167"; exon_number "17";
chr7	StringTie	exon	108207528	108207659	1000	-	.	gene_id "MSTRG.179306"; transcript_id "MSTRG.179306.167"; exon_number "18";
chr7	StringTie	exon	108209421	108209605	1000	-	.	gene_id "MSTRG.179306"; transcript_id "MSTRG.179306.167"; exon_number "19";
chr7	StringTie	exon	108223725	108223836	1000	-	.	gene_id "MSTRG.179306"; transcript_id "MSTRG.179306.167"; exon_number "20";
chr7	StringTie	exon	108225645	108225701	1000	-	.	gene_id "MSTRG.179306"; transcript_id "MSTRG.179306.167"; exon_number "21";
chr7	StringTie	exon	108226208	108226378	1000	-	.	gene_id "MSTRG.179306"; transcript_id "MSTRG.179306.167"; exon_number "22";
chr7	StringTie	exon	108231031	108231153	1000	-	.	gene_id "MSTRG.179306"; transcript_id "MSTRG.179306.167"; exon_number "23";
chr7	StringTie	exon	108232326	108232522	1000	-	.	gene_id "MSTRG.179306"; transcript_id "MSTRG.179306.167"; exon_number "24";
chr7	StringTie	exon	108234583	108234688	1000	-	.	gene_id "MSTRG.179306"; transcript_id "MSTRG.179306.167"; exon_number "25";
chr7	StringTie	exon	108237752	108237769	1000	-	.	gene_id "MSTRG.179306"; transcript_id "MSTRG.179306.167"; exon_number "26";
chr7	StringTie	exon	108239959	108240170	1000	-	.	gene_id "MSTRG.179306"; transcript_id "MSTRG.179306.167"; exon_number "27";
chr7	StringTie	exon	108312665	108312731	1000	-	.	gene_id "MSTRG.179306"; transcript_id "MSTRG.179306.167"; exon_number "28";
chr7	StringTie	exon	108328421	108328488	1000	-	.	gene_id "MSTRG.179306"; transcript_id "MSTRG.179306.167"; exon_number "29";
chr7	StringTie	transcript	108147571	108328488	1000	-	.	gene_id "MSTRG.179306"; transcript_id "MSTRG.179306.168";
chr7	StringTie	exon	108147571	108150147	1000	-	.	gene_id "MSTRG.179306"; transcript_id "MSTRG.179306.168"; exon_number "1";
chr7	StringTie	exon	108159463	108159541	1000	-	.	gene_id "MSTRG.179306"; transcript_id "MSTRG.179306.168"; exon_number "2";
chr7	StringTie	exon	108160361	108160492	1000	-	.	gene_id "MSTRG.179306"; transcript_id "MSTRG.179306.168"; exon_number "3";
chr7	StringTie	exon	108176421	108176606	1000	-	.	gene_id "MSTRG.179306"; transcript_id "MSTRG.179306.168"; exon_number "4";
chr7	StringTie	exon	108177990	108178112	1000	-	.	gene_id "MSTRG.179306"; transcript_id "MSTRG.179306.168"; exon_number "5";
chr7	StringTie	exon	108180223	108180427	1000	-	.	gene_id "MSTRG.179306"; transcript_id "MSTRG.179306.168"; exon_number "6";
chr7	StringTie	exon	108181822	108181937	1000	-	.	gene_id "MSTRG.179306"; transcript_id "MSTRG.179306.168"; exon_number "7";
chr7	StringTie	exon	108182695	108182920	1000	-	.	gene_id "MSTRG.179306"; transcript_id "MSTRG.179306.168"; exon_number "8";
chr7	StringTie	exon	108184241	108184311	1000	-	.	gene_id "MSTRG.179306"; transcript_id "MSTRG.179306.168"; exon_number "9";
chr7	StringTie	exon	108184417	108184614	1000	-	.	gene_id "MSTRG.179306"; transcript_id "MSTRG.179306.168"; exon_number "10";
chr7	StringTie	exon	108189645	108189746	1000	-	.	gene_id "MSTRG.179306"; transcript_id "MSTRG.179306.168"; exon_number "11";
chr7	StringTie	exon	108191729	108191853	1000	-	.	gene_id "MSTRG.179306"; transcript_id "MSTRG.179306.168"; exon_number "12";
chr7	StringTie	exon	108194024	108194171	1000	-	.	gene_id "MSTRG.179306"; transcript_id "MSTRG.179306.168"; exon_number "13";
chr7	StringTie	exon	108194262	108194428	1000	-	.	gene_id "MSTRG.179306"; transcript_id "MSTRG.179306.168"; exon_number "14";
chr7	StringTie	exon	108195761	108195872	1000	-	.	gene_id "MSTRG.179306"; transcript_id "MSTRG.179306.168"; exon_number "15";
chr7	StringTie	exon	108197956	108198099	1000	-	.	gene_id "MSTRG.179306"; transcript_id "MSTRG.179306.168"; exon_number "16";
chr7	StringTie	exon	108207528	108207659	1000	-	.	gene_id "MSTRG.179306"; transcript_id "MSTRG.179306.168"; exon_number "17";
chr7	StringTie	exon	108209421	108209605	1000	-	.	gene_id "MSTRG.179306"; transcript_id "MSTRG.179306.168"; exon_number "18";
chr7	StringTie	exon	108223725	108223836	1000	-	.	gene_id "MSTRG.179306"; transcript_id "MSTRG.179306.168"; exon_number "19";
chr7	StringTie	exon	108225645	108225701	1000	-	.	gene_id "MSTRG.179306"; transcript_id "MSTRG.179306.168"; exon_number "20";
chr7	StringTie	exon	108226208	108226378	1000	-	.	gene_id "MSTRG.179306"; transcript_id "MSTRG.179306.168"; exon_number "21";
chr7	StringTie	exon	108231031	108231153	1000	-	.	gene_id "MSTRG.179306"; transcript_id "MSTRG.179306.168"; exon_number "22";
chr7	StringTie	exon	108232326	108232522	1000	-	.	gene_id "MSTRG.179306"; transcript_id "MSTRG.179306.168"; exon_number "23";
chr7	StringTie	exon	108234583	108234688	1000	-	.	gene_id "MSTRG.179306"; transcript_id "MSTRG.179306.168"; exon_number "24";
chr7	StringTie	exon	108237752	108237769	1000	-	.	gene_id "MSTRG.179306"; transcript_id "MSTRG.179306.168"; exon_number "25";
chr7	StringTie	exon	108239959	108240170	1000	-	.	gene_id "MSTRG.179306"; transcript_id "MSTRG.179306.168"; exon_number "26";
chr7	StringTie	exon	108312665	108312731	1000	-	.	gene_id "MSTRG.179306"; transcript_id "MSTRG.179306.168"; exon_number "27";
chr7	StringTie	exon	108328421	108328488	1000	-	.	gene_id "MSTRG.179306"; transcript_id "MSTRG.179306.168"; exon_number "28";
chr7	StringTie	transcript	108147572	108240172	1000	-	.	gene_id "MSTRG.179306"; transcript_id "MSTRG.179306.169";
chr7	StringTie	exon	108147572	108150147	1000	-	.	gene_id "MSTRG.179306"; transcript_id "MSTRG.179306.169"; exon_number "1";
chr7	StringTie	exon	108150695	108150706	1000	-	.	gene_id "MSTRG.179306"; transcript_id "MSTRG.179306.169"; exon_number "2";
chr7	StringTie	exon	108159463	108159541	1000	-	.	gene_id "MSTRG.179306"; transcript_id "MSTRG.179306.169"; exon_number "3";
chr7	StringTie	exon	108160361	108160492	1000	-	.	gene_id "MSTRG.179306"; transcript_id "MSTRG.179306.169"; exon_number "4";
chr7	StringTie	exon	108168277	108168402	1000	-	.	gene_id "MSTRG.179306"; transcript_id "MSTRG.179306.169"; exon_number "5";
chr7	StringTie	exon	108176430	108176606	1000	-	.	gene_id "MSTRG.179306"; transcript_id "MSTRG.179306.169"; exon_number "6";
chr7	StringTie	exon	108177990	108178112	1000	-	.	gene_id "MSTRG.179306"; transcript_id "MSTRG.179306.169"; exon_number "7";
chr7	StringTie	exon	108180223	108180427	1000	-	.	gene_id "MSTRG.179306"; transcript_id "MSTRG.179306.169"; exon_number "8";
chr7	StringTie	exon	108181822	108181937	1000	-	.	gene_id "MSTRG.179306"; transcript_id "MSTRG.179306.169"; exon_number "9";
chr7	StringTie	exon	108182695	108182920	1000	-	.	gene_id "MSTRG.179306"; transcript_id "MSTRG.179306.169"; exon_number "10";
chr7	StringTie	exon	108184241	108184311	1000	-	.	gene_id "MSTRG.179306"; transcript_id "MSTRG.179306.169"; exon_number "11";
chr7	StringTie	exon	108184417	108184614	1000	-	.	gene_id "MSTRG.179306"; transcript_id "MSTRG.179306.169"; exon_number "12";
chr7	StringTie	exon	108189645	108189746	1000	-	.	gene_id "MSTRG.179306"; transcript_id "MSTRG.179306.169"; exon_number "13";
chr7	StringTie	exon	108191729	108191853	1000	-	.	gene_id "MSTRG.179306"; transcript_id "MSTRG.179306.169"; exon_number "14";
chr7	StringTie	exon	108194024	108194171	1000	-	.	gene_id "MSTRG.179306"; transcript_id "MSTRG.179306.169"; exon_number "15";
chr7	StringTie	exon	108194262	108194428	1000	-	.	gene_id "MSTRG.179306"; transcript_id "MSTRG.179306.169"; exon_number "16";
chr7	StringTie	exon	108195761	108195872	1000	-	.	gene_id "MSTRG.179306"; transcript_id "MSTRG.179306.169"; exon_number "17";
chr7	StringTie	exon	108197956	108198099	1000	-	.	gene_id "MSTRG.179306"; transcript_id "MSTRG.179306.169"; exon_number "18";
chr7	StringTie	exon	108207528	108207659	1000	-	.	gene_id "MSTRG.179306"; transcript_id "MSTRG.179306.169"; exon_number "19";
chr7	StringTie	exon	108209421	108209605	1000	-	.	gene_id "MSTRG.179306"; transcript_id "MSTRG.179306.169"; exon_number "20";
chr7	StringTie	exon	108223725	108223836	1000	-	.	gene_id "MSTRG.179306"; transcript_id "MSTRG.179306.169"; exon_number "21";
chr7	StringTie	exon	108225645	108225701	1000	-	.	gene_id "MSTRG.179306"; transcript_id "MSTRG.179306.169"; exon_number "22";
chr7	StringTie	exon	108226208	108226378	1000	-	.	gene_id "MSTRG.179306"; transcript_id "MSTRG.179306.169"; exon_number "23";
chr7	StringTie	exon	108231031	108231153	1000	-	.	gene_id "MSTRG.179306"; transcript_id "MSTRG.179306.169"; exon_number "24";
chr7	StringTie	exon	108232326	108232522	1000	-	.	gene_id "MSTRG.179306"; transcript_id "MSTRG.179306.169"; exon_number "25";
chr7	StringTie	exon	108234583	108234688	1000	-	.	gene_id "MSTRG.179306"; transcript_id "MSTRG.179306.169"; exon_number "26";
chr7	StringTie	exon	108237752	108237769	1000	-	.	gene_id "MSTRG.179306"; transcript_id "MSTRG.179306.169"; exon_number "27";
chr7	StringTie	exon	108239959	108240172	1000	-	.	gene_id "MSTRG.179306"; transcript_id "MSTRG.179306.169"; exon_number "28";
chr7	StringTie	transcript	107922842	108017869	1000	-	.	gene_id "MSTRG.179306"; transcript_id "MSTRG.179306.17";
chr7	StringTie	exon	107922842	107924087	1000	-	.	gene_id "MSTRG.179306"; transcript_id "MSTRG.179306.17"; exon_number "1";
chr7	StringTie	exon	107924230	107924389	1000	-	.	gene_id "MSTRG.179306"; transcript_id "MSTRG.179306.17"; exon_number "2";
chr7	StringTie	exon	107926183	107926359	1000	-	.	gene_id "MSTRG.179306"; transcript_id "MSTRG.179306.17"; exon_number "3";
chr7	StringTie	exon	107929064	107929205	1000	-	.	gene_id "MSTRG.179306"; transcript_id "MSTRG.179306.17"; exon_number "4";
chr7	StringTie	exon	107929412	107929619	1000	-	.	gene_id "MSTRG.179306"; transcript_id "MSTRG.179306.17"; exon_number "5";
chr7	StringTie	exon	107931356	107931500	1000	-	.	gene_id "MSTRG.179306"; transcript_id "MSTRG.179306.17"; exon_number "6";
chr7	StringTie	exon	107932174	107932377	1000	-	.	gene_id "MSTRG.179306"; transcript_id "MSTRG.179306.17"; exon_number "7";
chr7	StringTie	exon	107935415	107935656	1000	-	.	gene_id "MSTRG.179306"; transcript_id "MSTRG.179306.17"; exon_number "8";
chr7	StringTie	exon	107937093	107937277	1000	-	.	gene_id "MSTRG.179306"; transcript_id "MSTRG.179306.17"; exon_number "9";
chr7	StringTie	exon	107939989	107940358	1000	-	.	gene_id "MSTRG.179306"; transcript_id "MSTRG.179306.17"; exon_number "10";
chr7	StringTie	exon	107951226	107951322	1000	-	.	gene_id "MSTRG.179306"; transcript_id "MSTRG.179306.17"; exon_number "11";
chr7	StringTie	exon	107952009	107952223	1000	-	.	gene_id "MSTRG.179306"; transcript_id "MSTRG.179306.17"; exon_number "12";
chr7	StringTie	exon	107953530	107953754	1000	-	.	gene_id "MSTRG.179306"; transcript_id "MSTRG.179306.17"; exon_number "13";
chr7	StringTie	exon	107955467	107955630	1000	-	.	gene_id "MSTRG.179306"; transcript_id "MSTRG.179306.17"; exon_number "14";
chr7	StringTie	exon	107959249	107959480	1000	-	.	gene_id "MSTRG.179306"; transcript_id "MSTRG.179306.17"; exon_number "15";
chr7	StringTie	exon	107959691	107959834	1000	-	.	gene_id "MSTRG.179306"; transcript_id "MSTRG.179306.17"; exon_number "16";
chr7	StringTie	exon	107960445	107960649	1000	-	.	gene_id "MSTRG.179306"; transcript_id "MSTRG.179306.17"; exon_number "17";
chr7	StringTie	exon	107961206	107961329	1000	-	.	gene_id "MSTRG.179306"; transcript_id "MSTRG.179306.17"; exon_number "18";
chr7	StringTie	exon	107961549	107961676	1000	-	.	gene_id "MSTRG.179306"; transcript_id "MSTRG.179306.17"; exon_number "19";
chr7	StringTie	exon	107962905	107963063	1000	-	.	gene_id "MSTRG.179306"; transcript_id "MSTRG.179306.17"; exon_number "20";
chr7	StringTie	exon	107964552	107964687	1000	-	.	gene_id "MSTRG.179306"; transcript_id "MSTRG.179306.17"; exon_number "21";
chr7	StringTie	exon	107972992	107973071	1000	-	.	gene_id "MSTRG.179306"; transcript_id "MSTRG.179306.17"; exon_number "22";
chr7	StringTie	exon	107974986	107975098	1000	-	.	gene_id "MSTRG.179306"; transcript_id "MSTRG.179306.17"; exon_number "23";
chr7	StringTie	exon	107975234	107975413	1000	-	.	gene_id "MSTRG.179306"; transcript_id "MSTRG.179306.17"; exon_number "24";
chr7	StringTie	exon	107975689	107975877	1000	-	.	gene_id "MSTRG.179306"; transcript_id "MSTRG.179306.17"; exon_number "25";
chr7	StringTie	exon	107978047	107978167	1000	-	.	gene_id "MSTRG.179306"; transcript_id "MSTRG.179306.17"; exon_number "26";
chr7	StringTie	exon	107980609	107980811	1000	-	.	gene_id "MSTRG.179306"; transcript_id "MSTRG.179306.17"; exon_number "27";
chr7	StringTie	exon	107986022	107986085	1000	-	.	gene_id "MSTRG.179306"; transcript_id "MSTRG.179306.17"; exon_number "28";
chr7	StringTie	exon	107986175	107986363	1000	-	.	gene_id "MSTRG.179306"; transcript_id "MSTRG.179306.17"; exon_number "29";
chr7	StringTie	exon	107994887	107994960	1000	-	.	gene_id "MSTRG.179306"; transcript_id "MSTRG.179306.17"; exon_number "30";
chr7	StringTie	exon	107998357	107998492	1000	-	.	gene_id "MSTRG.179306"; transcript_id "MSTRG.179306.17"; exon_number "31";
chr7	StringTie	exon	108001558	108002384	1000	-	.	gene_id "MSTRG.179306"; transcript_id "MSTRG.179306.17"; exon_number "32";
chr7	StringTie	exon	108002849	108002971	1000	-	.	gene_id "MSTRG.179306"; transcript_id "MSTRG.179306.17"; exon_number "33";
chr7	StringTie	exon	108012579	108012678	1000	-	.	gene_id "MSTRG.179306"; transcript_id "MSTRG.179306.17"; exon_number "34";
chr7	StringTie	exon	108017787	108017869	1000	-	.	gene_id "MSTRG.179306"; transcript_id "MSTRG.179306.17"; exon_number "35";
chr7	StringTie	transcript	108147582	108246036	1000	-	.	gene_id "MSTRG.179306"; transcript_id "MSTRG.179306.170";
chr7	StringTie	exon	108147582	108150147	1000	-	.	gene_id "MSTRG.179306"; transcript_id "MSTRG.179306.170"; exon_number "1";
chr7	StringTie	exon	108159463	108159541	1000	-	.	gene_id "MSTRG.179306"; transcript_id "MSTRG.179306.170"; exon_number "2";
chr7	StringTie	exon	108160361	108160492	1000	-	.	gene_id "MSTRG.179306"; transcript_id "MSTRG.179306.170"; exon_number "3";
chr7	StringTie	exon	108176430	108176606	1000	-	.	gene_id "MSTRG.179306"; transcript_id "MSTRG.179306.170"; exon_number "4";
chr7	StringTie	exon	108177990	108178112	1000	-	.	gene_id "MSTRG.179306"; transcript_id "MSTRG.179306.170"; exon_number "5";
chr7	StringTie	exon	108180223	108180427	1000	-	.	gene_id "MSTRG.179306"; transcript_id "MSTRG.179306.170"; exon_number "6";
chr7	StringTie	exon	108181822	108181937	1000	-	.	gene_id "MSTRG.179306"; transcript_id "MSTRG.179306.170"; exon_number "7";
chr7	StringTie	exon	108182695	108182920	1000	-	.	gene_id "MSTRG.179306"; transcript_id "MSTRG.179306.170"; exon_number "8";
chr7	StringTie	exon	108184241	108184311	1000	-	.	gene_id "MSTRG.179306"; transcript_id "MSTRG.179306.170"; exon_number "9";
chr7	StringTie	exon	108184417	108184614	1000	-	.	gene_id "MSTRG.179306"; transcript_id "MSTRG.179306.170"; exon_number "10";
chr7	StringTie	exon	108189645	108189746	1000	-	.	gene_id "MSTRG.179306"; transcript_id "MSTRG.179306.170"; exon_number "11";
chr7	StringTie	exon	108191729	108191853	1000	-	.	gene_id "MSTRG.179306"; transcript_id "MSTRG.179306.170"; exon_number "12";
chr7	StringTie	exon	108194024	108194171	1000	-	.	gene_id "MSTRG.179306"; transcript_id "MSTRG.179306.170"; exon_number "13";
chr7	StringTie	exon	108194262	108194428	1000	-	.	gene_id "MSTRG.179306"; transcript_id "MSTRG.179306.170"; exon_number "14";
chr7	StringTie	exon	108195761	108195872	1000	-	.	gene_id "MSTRG.179306"; transcript_id "MSTRG.179306.170"; exon_number "15";
chr7	StringTie	exon	108197956	108198099	1000	-	.	gene_id "MSTRG.179306"; transcript_id "MSTRG.179306.170"; exon_number "16";
chr7	StringTie	exon	108207528	108207659	1000	-	.	gene_id "MSTRG.179306"; transcript_id "MSTRG.179306.170"; exon_number "17";
chr7	StringTie	exon	108209421	108209605	1000	-	.	gene_id "MSTRG.179306"; transcript_id "MSTRG.179306.170"; exon_number "18";
chr7	StringTie	exon	108223725	108223836	1000	-	.	gene_id "MSTRG.179306"; transcript_id "MSTRG.179306.170"; exon_number "19";
chr7	StringTie	exon	108225648	108225701	1000	-	.	gene_id "MSTRG.179306"; transcript_id "MSTRG.179306.170"; exon_number "20";
chr7	StringTie	exon	108226208	108226378	1000	-	.	gene_id "MSTRG.179306"; transcript_id "MSTRG.179306.170"; exon_number "21";
chr7	StringTie	exon	108231031	108231153	1000	-	.	gene_id "MSTRG.179306"; transcript_id "MSTRG.179306.170"; exon_number "22";
chr7	StringTie	exon	108232326	108232522	1000	-	.	gene_id "MSTRG.179306"; transcript_id "MSTRG.179306.170"; exon_number "23";
chr7	StringTie	exon	108234583	108234688	1000	-	.	gene_id "MSTRG.179306"; transcript_id "MSTRG.179306.170"; exon_number "24";
chr7	StringTie	exon	108239959	108240170	1000	-	.	gene_id "MSTRG.179306"; transcript_id "MSTRG.179306.170"; exon_number "25";
chr7	StringTie	exon	108245993	108246036	1000	-	.	gene_id "MSTRG.179306"; transcript_id "MSTRG.179306.170"; exon_number "26";
chr7	StringTie	transcript	108147595	108246124	1000	-	.	gene_id "MSTRG.179306"; transcript_id "MSTRG.179306.171";
chr7	StringTie	exon	108147595	108150147	1000	-	.	gene_id "MSTRG.179306"; transcript_id "MSTRG.179306.171"; exon_number "1";
chr7	StringTie	exon	108150695	108150706	1000	-	.	gene_id "MSTRG.179306"; transcript_id "MSTRG.179306.171"; exon_number "2";
chr7	StringTie	exon	108159463	108159541	1000	-	.	gene_id "MSTRG.179306"; transcript_id "MSTRG.179306.171"; exon_number "3";
chr7	StringTie	exon	108160361	108160492	1000	-	.	gene_id "MSTRG.179306"; transcript_id "MSTRG.179306.171"; exon_number "4";
chr7	StringTie	exon	108176430	108176606	1000	-	.	gene_id "MSTRG.179306"; transcript_id "MSTRG.179306.171"; exon_number "5";
chr7	StringTie	exon	108177990	108178112	1000	-	.	gene_id "MSTRG.179306"; transcript_id "MSTRG.179306.171"; exon_number "6";
chr7	StringTie	exon	108180223	108180427	1000	-	.	gene_id "MSTRG.179306"; transcript_id "MSTRG.179306.171"; exon_number "7";
chr7	StringTie	exon	108181822	108181937	1000	-	.	gene_id "MSTRG.179306"; transcript_id "MSTRG.179306.171"; exon_number "8";
chr7	StringTie	exon	108182695	108182920	1000	-	.	gene_id "MSTRG.179306"; transcript_id "MSTRG.179306.171"; exon_number "9";
chr7	StringTie	exon	108184241	108184311	1000	-	.	gene_id "MSTRG.179306"; transcript_id "MSTRG.179306.171"; exon_number "10";
chr7	StringTie	exon	108184417	108184614	1000	-	.	gene_id "MSTRG.179306"; transcript_id "MSTRG.179306.171"; exon_number "11";
chr7	StringTie	exon	108189645	108189746	1000	-	.	gene_id "MSTRG.179306"; transcript_id "MSTRG.179306.171"; exon_number "12";
chr7	StringTie	exon	108191729	108191853	1000	-	.	gene_id "MSTRG.179306"; transcript_id "MSTRG.179306.171"; exon_number "13";
chr7	StringTie	exon	108194024	108194171	1000	-	.	gene_id "MSTRG.179306"; transcript_id "MSTRG.179306.171"; exon_number "14";
chr7	StringTie	exon	108194262	108194428	1000	-	.	gene_id "MSTRG.179306"; transcript_id "MSTRG.179306.171"; exon_number "15";
chr7	StringTie	exon	108195761	108195872	1000	-	.	gene_id "MSTRG.179306"; transcript_id "MSTRG.179306.171"; exon_number "16";
chr7	StringTie	exon	108197956	108198099	1000	-	.	gene_id "MSTRG.179306"; transcript_id "MSTRG.179306.171"; exon_number "17";
chr7	StringTie	exon	108207528	108207659	1000	-	.	gene_id "MSTRG.179306"; transcript_id "MSTRG.179306.171"; exon_number "18";
chr7	StringTie	exon	108209421	108209605	1000	-	.	gene_id "MSTRG.179306"; transcript_id "MSTRG.179306.171"; exon_number "19";
chr7	StringTie	exon	108223725	108223836	1000	-	.	gene_id "MSTRG.179306"; transcript_id "MSTRG.179306.171"; exon_number "20";
chr7	StringTie	exon	108226208	108226378	1000	-	.	gene_id "MSTRG.179306"; transcript_id "MSTRG.179306.171"; exon_number "21";
chr7	StringTie	exon	108231031	108231153	1000	-	.	gene_id "MSTRG.179306"; transcript_id "MSTRG.179306.171"; exon_number "22";
chr7	StringTie	exon	108232326	108232522	1000	-	.	gene_id "MSTRG.179306"; transcript_id "MSTRG.179306.171"; exon_number "23";
chr7	StringTie	exon	108234583	108234688	1000	-	.	gene_id "MSTRG.179306"; transcript_id "MSTRG.179306.171"; exon_number "24";
chr7	StringTie	exon	108239959	108240170	1000	-	.	gene_id "MSTRG.179306"; transcript_id "MSTRG.179306.171"; exon_number "25";
chr7	StringTie	exon	108246005	108246124	1000	-	.	gene_id "MSTRG.179306"; transcript_id "MSTRG.179306.171"; exon_number "26";
chr7	StringTie	transcript	108147596	108194173	1000	-	.	gene_id "MSTRG.179306"; transcript_id "MSTRG.179306.172";
chr7	StringTie	exon	108147596	108150404	1000	-	.	gene_id "MSTRG.179306"; transcript_id "MSTRG.179306.172"; exon_number "1";
chr7	StringTie	exon	108159463	108159541	1000	-	.	gene_id "MSTRG.179306"; transcript_id "MSTRG.179306.172"; exon_number "2";
chr7	StringTie	exon	108160361	108160492	1000	-	.	gene_id "MSTRG.179306"; transcript_id "MSTRG.179306.172"; exon_number "3";
chr7	StringTie	exon	108176430	108176606	1000	-	.	gene_id "MSTRG.179306"; transcript_id "MSTRG.179306.172"; exon_number "4";
chr7	StringTie	exon	108177990	108178112	1000	-	.	gene_id "MSTRG.179306"; transcript_id "MSTRG.179306.172"; exon_number "5";
chr7	StringTie	exon	108180223	108180427	1000	-	.	gene_id "MSTRG.179306"; transcript_id "MSTRG.179306.172"; exon_number "6";
chr7	StringTie	exon	108181822	108181937	1000	-	.	gene_id "MSTRG.179306"; transcript_id "MSTRG.179306.172"; exon_number "7";
chr7	StringTie	exon	108182695	108182920	1000	-	.	gene_id "MSTRG.179306"; transcript_id "MSTRG.179306.172"; exon_number "8";
chr7	StringTie	exon	108184241	108184311	1000	-	.	gene_id "MSTRG.179306"; transcript_id "MSTRG.179306.172"; exon_number "9";
chr7	StringTie	exon	108184417	108184614	1000	-	.	gene_id "MSTRG.179306"; transcript_id "MSTRG.179306.172"; exon_number "10";
chr7	StringTie	exon	108189645	108189746	1000	-	.	gene_id "MSTRG.179306"; transcript_id "MSTRG.179306.172"; exon_number "11";
chr7	StringTie	exon	108191729	108191853	1000	-	.	gene_id "MSTRG.179306"; transcript_id "MSTRG.179306.172"; exon_number "12";
chr7	StringTie	exon	108194024	108194173	1000	-	.	gene_id "MSTRG.179306"; transcript_id "MSTRG.179306.172"; exon_number "13";
chr7	StringTie	transcript	108147598	108411899	1000	-	.	gene_id "MSTRG.179306"; transcript_id "MSTRG.179306.173";
chr7	StringTie	exon	108147598	108150147	1000	-	.	gene_id "MSTRG.179306"; transcript_id "MSTRG.179306.173"; exon_number "1";
chr7	StringTie	exon	108150695	108150753	1000	-	.	gene_id "MSTRG.179306"; transcript_id "MSTRG.179306.173"; exon_number "2";
chr7	StringTie	exon	108159463	108159541	1000	-	.	gene_id "MSTRG.179306"; transcript_id "MSTRG.179306.173"; exon_number "3";
chr7	StringTie	exon	108160361	108160492	1000	-	.	gene_id "MSTRG.179306"; transcript_id "MSTRG.179306.173"; exon_number "4";
chr7	StringTie	exon	108176430	108176606	1000	-	.	gene_id "MSTRG.179306"; transcript_id "MSTRG.179306.173"; exon_number "5";
chr7	StringTie	exon	108177990	108178112	1000	-	.	gene_id "MSTRG.179306"; transcript_id "MSTRG.179306.173"; exon_number "6";
chr7	StringTie	exon	108180223	108180427	1000	-	.	gene_id "MSTRG.179306"; transcript_id "MSTRG.179306.173"; exon_number "7";
chr7	StringTie	exon	108181822	108181937	1000	-	.	gene_id "MSTRG.179306"; transcript_id "MSTRG.179306.173"; exon_number "8";
chr7	StringTie	exon	108182695	108182920	1000	-	.	gene_id "MSTRG.179306"; transcript_id "MSTRG.179306.173"; exon_number "9";
chr7	StringTie	exon	108184241	108184311	1000	-	.	gene_id "MSTRG.179306"; transcript_id "MSTRG.179306.173"; exon_number "10";
chr7	StringTie	exon	108184417	108184614	1000	-	.	gene_id "MSTRG.179306"; transcript_id "MSTRG.179306.173"; exon_number "11";
chr7	StringTie	exon	108189645	108189746	1000	-	.	gene_id "MSTRG.179306"; transcript_id "MSTRG.179306.173"; exon_number "12";
chr7	StringTie	exon	108191729	108191853	1000	-	.	gene_id "MSTRG.179306"; transcript_id "MSTRG.179306.173"; exon_number "13";
chr7	StringTie	exon	108194024	108194171	1000	-	.	gene_id "MSTRG.179306"; transcript_id "MSTRG.179306.173"; exon_number "14";
chr7	StringTie	exon	108194262	108194428	1000	-	.	gene_id "MSTRG.179306"; transcript_id "MSTRG.179306.173"; exon_number "15";
chr7	StringTie	exon	108195761	108195872	1000	-	.	gene_id "MSTRG.179306"; transcript_id "MSTRG.179306.173"; exon_number "16";
chr7	StringTie	exon	108197956	108198099	1000	-	.	gene_id "MSTRG.179306"; transcript_id "MSTRG.179306.173"; exon_number "17";
chr7	StringTie	exon	108207528	108207659	1000	-	.	gene_id "MSTRG.179306"; transcript_id "MSTRG.179306.173"; exon_number "18";
chr7	StringTie	exon	108209421	108209605	1000	-	.	gene_id "MSTRG.179306"; transcript_id "MSTRG.179306.173"; exon_number "19";
chr7	StringTie	exon	108223725	108223836	1000	-	.	gene_id "MSTRG.179306"; transcript_id "MSTRG.179306.173"; exon_number "20";
chr7	StringTie	exon	108225645	108225701	1000	-	.	gene_id "MSTRG.179306"; transcript_id "MSTRG.179306.173"; exon_number "21";
chr7	StringTie	exon	108226208	108226378	1000	-	.	gene_id "MSTRG.179306"; transcript_id "MSTRG.179306.173"; exon_number "22";
chr7	StringTie	exon	108231031	108231153	1000	-	.	gene_id "MSTRG.179306"; transcript_id "MSTRG.179306.173"; exon_number "23";
chr7	StringTie	exon	108232326	108232522	1000	-	.	gene_id "MSTRG.179306"; transcript_id "MSTRG.179306.173"; exon_number "24";
chr7	StringTie	exon	108234583	108234688	1000	-	.	gene_id "MSTRG.179306"; transcript_id "MSTRG.179306.173"; exon_number "25";
chr7	StringTie	exon	108239959	108240170	1000	-	.	gene_id "MSTRG.179306"; transcript_id "MSTRG.179306.173"; exon_number "26";
chr7	StringTie	exon	108312665	108312731	1000	-	.	gene_id "MSTRG.179306"; transcript_id "MSTRG.179306.173"; exon_number "27";
chr7	StringTie	exon	108399436	108399593	1000	-	.	gene_id "MSTRG.179306"; transcript_id "MSTRG.179306.173"; exon_number "28";
chr7	StringTie	exon	108401416	108401533	1000	-	.	gene_id "MSTRG.179306"; transcript_id "MSTRG.179306.173"; exon_number "29";
chr7	StringTie	exon	108411870	108411899	1000	-	.	gene_id "MSTRG.179306"; transcript_id "MSTRG.179306.173"; exon_number "30";
chr7	StringTie	transcript	108147602	108328488	1000	-	.	gene_id "MSTRG.179306"; transcript_id "MSTRG.179306.174";
chr7	StringTie	exon	108147602	108150147	1000	-	.	gene_id "MSTRG.179306"; transcript_id "MSTRG.179306.174"; exon_number "1";
chr7	StringTie	exon	108159463	108159541	1000	-	.	gene_id "MSTRG.179306"; transcript_id "MSTRG.179306.174"; exon_number "2";
chr7	StringTie	exon	108160361	108160492	1000	-	.	gene_id "MSTRG.179306"; transcript_id "MSTRG.179306.174"; exon_number "3";
chr7	StringTie	exon	108176430	108176606	1000	-	.	gene_id "MSTRG.179306"; transcript_id "MSTRG.179306.174"; exon_number "4";
chr7	StringTie	exon	108177990	108178112	1000	-	.	gene_id "MSTRG.179306"; transcript_id "MSTRG.179306.174"; exon_number "5";
chr7	StringTie	exon	108180223	108180427	1000	-	.	gene_id "MSTRG.179306"; transcript_id "MSTRG.179306.174"; exon_number "6";
chr7	StringTie	exon	108181822	108181937	1000	-	.	gene_id "MSTRG.179306"; transcript_id "MSTRG.179306.174"; exon_number "7";
chr7	StringTie	exon	108182695	108182920	1000	-	.	gene_id "MSTRG.179306"; transcript_id "MSTRG.179306.174"; exon_number "8";
chr7	StringTie	exon	108184241	108184311	1000	-	.	gene_id "MSTRG.179306"; transcript_id "MSTRG.179306.174"; exon_number "9";
chr7	StringTie	exon	108184417	108184614	1000	-	.	gene_id "MSTRG.179306"; transcript_id "MSTRG.179306.174"; exon_number "10";
chr7	StringTie	exon	108189645	108189746	1000	-	.	gene_id "MSTRG.179306"; transcript_id "MSTRG.179306.174"; exon_number "11";
chr7	StringTie	exon	108191729	108191853	1000	-	.	gene_id "MSTRG.179306"; transcript_id "MSTRG.179306.174"; exon_number "12";
chr7	StringTie	exon	108194024	108194171	1000	-	.	gene_id "MSTRG.179306"; transcript_id "MSTRG.179306.174"; exon_number "13";
chr7	StringTie	exon	108194262	108194428	1000	-	.	gene_id "MSTRG.179306"; transcript_id "MSTRG.179306.174"; exon_number "14";
chr7	StringTie	exon	108195761	108195872	1000	-	.	gene_id "MSTRG.179306"; transcript_id "MSTRG.179306.174"; exon_number "15";
chr7	StringTie	exon	108197956	108198099	1000	-	.	gene_id "MSTRG.179306"; transcript_id "MSTRG.179306.174"; exon_number "16";
chr7	StringTie	exon	108207528	108207659	1000	-	.	gene_id "MSTRG.179306"; transcript_id "MSTRG.179306.174"; exon_number "17";
chr7	StringTie	exon	108209421	108209605	1000	-	.	gene_id "MSTRG.179306"; transcript_id "MSTRG.179306.174"; exon_number "18";
chr7	StringTie	exon	108223725	108223836	1000	-	.	gene_id "MSTRG.179306"; transcript_id "MSTRG.179306.174"; exon_number "19";
chr7	StringTie	exon	108226208	108226378	1000	-	.	gene_id "MSTRG.179306"; transcript_id "MSTRG.179306.174"; exon_number "20";
chr7	StringTie	exon	108231031	108231153	1000	-	.	gene_id "MSTRG.179306"; transcript_id "MSTRG.179306.174"; exon_number "21";
chr7	StringTie	exon	108232326	108232522	1000	-	.	gene_id "MSTRG.179306"; transcript_id "MSTRG.179306.174"; exon_number "22";
chr7	StringTie	exon	108234583	108234688	1000	-	.	gene_id "MSTRG.179306"; transcript_id "MSTRG.179306.174"; exon_number "23";
chr7	StringTie	exon	108237752	108237769	1000	-	.	gene_id "MSTRG.179306"; transcript_id "MSTRG.179306.174"; exon_number "24";
chr7	StringTie	exon	108239959	108240170	1000	-	.	gene_id "MSTRG.179306"; transcript_id "MSTRG.179306.174"; exon_number "25";
chr7	StringTie	exon	108312665	108312731	1000	-	.	gene_id "MSTRG.179306"; transcript_id "MSTRG.179306.174"; exon_number "26";
chr7	StringTie	exon	108328421	108328488	1000	-	.	gene_id "MSTRG.179306"; transcript_id "MSTRG.179306.174"; exon_number "27";
chr7	StringTie	transcript	108147602	108328655	1000	-	.	gene_id "MSTRG.179306"; transcript_id "MSTRG.179306.175";
chr7	StringTie	exon	108147602	108150147	1000	-	.	gene_id "MSTRG.179306"; transcript_id "MSTRG.179306.175"; exon_number "1";
chr7	StringTie	exon	108159463	108159541	1000	-	.	gene_id "MSTRG.179306"; transcript_id "MSTRG.179306.175"; exon_number "2";
chr7	StringTie	exon	108160361	108160492	1000	-	.	gene_id "MSTRG.179306"; transcript_id "MSTRG.179306.175"; exon_number "3";
chr7	StringTie	exon	108176430	108176606	1000	-	.	gene_id "MSTRG.179306"; transcript_id "MSTRG.179306.175"; exon_number "4";
chr7	StringTie	exon	108177990	108178112	1000	-	.	gene_id "MSTRG.179306"; transcript_id "MSTRG.179306.175"; exon_number "5";
chr7	StringTie	exon	108180223	108180427	1000	-	.	gene_id "MSTRG.179306"; transcript_id "MSTRG.179306.175"; exon_number "6";
chr7	StringTie	exon	108181822	108181937	1000	-	.	gene_id "MSTRG.179306"; transcript_id "MSTRG.179306.175"; exon_number "7";
chr7	StringTie	exon	108182695	108182920	1000	-	.	gene_id "MSTRG.179306"; transcript_id "MSTRG.179306.175"; exon_number "8";
chr7	StringTie	exon	108184241	108184311	1000	-	.	gene_id "MSTRG.179306"; transcript_id "MSTRG.179306.175"; exon_number "9";
chr7	StringTie	exon	108184417	108184614	1000	-	.	gene_id "MSTRG.179306"; transcript_id "MSTRG.179306.175"; exon_number "10";
chr7	StringTie	exon	108189645	108189746	1000	-	.	gene_id "MSTRG.179306"; transcript_id "MSTRG.179306.175"; exon_number "11";
chr7	StringTie	exon	108191254	108191283	1000	-	.	gene_id "MSTRG.179306"; transcript_id "MSTRG.179306.175"; exon_number "12";
chr7	StringTie	exon	108191729	108191853	1000	-	.	gene_id "MSTRG.179306"; transcript_id "MSTRG.179306.175"; exon_number "13";
chr7	StringTie	exon	108194024	108194171	1000	-	.	gene_id "MSTRG.179306"; transcript_id "MSTRG.179306.175"; exon_number "14";
chr7	StringTie	exon	108194262	108194428	1000	-	.	gene_id "MSTRG.179306"; transcript_id "MSTRG.179306.175"; exon_number "15";
chr7	StringTie	exon	108195761	108195872	1000	-	.	gene_id "MSTRG.179306"; transcript_id "MSTRG.179306.175"; exon_number "16";
chr7	StringTie	exon	108197956	108198099	1000	-	.	gene_id "MSTRG.179306"; transcript_id "MSTRG.179306.175"; exon_number "17";
chr7	StringTie	exon	108207528	108207659	1000	-	.	gene_id "MSTRG.179306"; transcript_id "MSTRG.179306.175"; exon_number "18";
chr7	StringTie	exon	108209421	108209605	1000	-	.	gene_id "MSTRG.179306"; transcript_id "MSTRG.179306.175"; exon_number "19";
chr7	StringTie	exon	108223725	108223836	1000	-	.	gene_id "MSTRG.179306"; transcript_id "MSTRG.179306.175"; exon_number "20";
chr7	StringTie	exon	108226208	108226378	1000	-	.	gene_id "MSTRG.179306"; transcript_id "MSTRG.179306.175"; exon_number "21";
chr7	StringTie	exon	108231031	108231153	1000	-	.	gene_id "MSTRG.179306"; transcript_id "MSTRG.179306.175"; exon_number "22";
chr7	StringTie	exon	108232326	108232522	1000	-	.	gene_id "MSTRG.179306"; transcript_id "MSTRG.179306.175"; exon_number "23";
chr7	StringTie	exon	108234583	108234688	1000	-	.	gene_id "MSTRG.179306"; transcript_id "MSTRG.179306.175"; exon_number "24";
chr7	StringTie	exon	108239959	108240170	1000	-	.	gene_id "MSTRG.179306"; transcript_id "MSTRG.179306.175"; exon_number "25";
chr7	StringTie	exon	108312665	108312731	1000	-	.	gene_id "MSTRG.179306"; transcript_id "MSTRG.179306.175"; exon_number "26";
chr7	StringTie	exon	108328421	108328655	1000	-	.	gene_id "MSTRG.179306"; transcript_id "MSTRG.179306.175"; exon_number "27";
chr7	StringTie	transcript	108147605	108246114	1000	-	.	gene_id "MSTRG.179306"; transcript_id "MSTRG.179306.176";
chr7	StringTie	exon	108147605	108150147	1000	-	.	gene_id "MSTRG.179306"; transcript_id "MSTRG.179306.176"; exon_number "1";
chr7	StringTie	exon	108159463	108159541	1000	-	.	gene_id "MSTRG.179306"; transcript_id "MSTRG.179306.176"; exon_number "2";
chr7	StringTie	exon	108160361	108160492	1000	-	.	gene_id "MSTRG.179306"; transcript_id "MSTRG.179306.176"; exon_number "3";
chr7	StringTie	exon	108176430	108176606	1000	-	.	gene_id "MSTRG.179306"; transcript_id "MSTRG.179306.176"; exon_number "4";
chr7	StringTie	exon	108177990	108178112	1000	-	.	gene_id "MSTRG.179306"; transcript_id "MSTRG.179306.176"; exon_number "5";
chr7	StringTie	exon	108180223	108180427	1000	-	.	gene_id "MSTRG.179306"; transcript_id "MSTRG.179306.176"; exon_number "6";
chr7	StringTie	exon	108181822	108181937	1000	-	.	gene_id "MSTRG.179306"; transcript_id "MSTRG.179306.176"; exon_number "7";
chr7	StringTie	exon	108182695	108182920	1000	-	.	gene_id "MSTRG.179306"; transcript_id "MSTRG.179306.176"; exon_number "8";
chr7	StringTie	exon	108184241	108184311	1000	-	.	gene_id "MSTRG.179306"; transcript_id "MSTRG.179306.176"; exon_number "9";
chr7	StringTie	exon	108184417	108184614	1000	-	.	gene_id "MSTRG.179306"; transcript_id "MSTRG.179306.176"; exon_number "10";
chr7	StringTie	exon	108189645	108189746	1000	-	.	gene_id "MSTRG.179306"; transcript_id "MSTRG.179306.176"; exon_number "11";
chr7	StringTie	exon	108191729	108191853	1000	-	.	gene_id "MSTRG.179306"; transcript_id "MSTRG.179306.176"; exon_number "12";
chr7	StringTie	exon	108194024	108194171	1000	-	.	gene_id "MSTRG.179306"; transcript_id "MSTRG.179306.176"; exon_number "13";
chr7	StringTie	exon	108194262	108194428	1000	-	.	gene_id "MSTRG.179306"; transcript_id "MSTRG.179306.176"; exon_number "14";
chr7	StringTie	exon	108195761	108195872	1000	-	.	gene_id "MSTRG.179306"; transcript_id "MSTRG.179306.176"; exon_number "15";
chr7	StringTie	exon	108197956	108198099	1000	-	.	gene_id "MSTRG.179306"; transcript_id "MSTRG.179306.176"; exon_number "16";
chr7	StringTie	exon	108207528	108207659	1000	-	.	gene_id "MSTRG.179306"; transcript_id "MSTRG.179306.176"; exon_number "17";
chr7	StringTie	exon	108209421	108209605	1000	-	.	gene_id "MSTRG.179306"; transcript_id "MSTRG.179306.176"; exon_number "18";
chr7	StringTie	exon	108223725	108223836	1000	-	.	gene_id "MSTRG.179306"; transcript_id "MSTRG.179306.176"; exon_number "19";
chr7	StringTie	exon	108226208	108226378	1000	-	.	gene_id "MSTRG.179306"; transcript_id "MSTRG.179306.176"; exon_number "20";
chr7	StringTie	exon	108231031	108231153	1000	-	.	gene_id "MSTRG.179306"; transcript_id "MSTRG.179306.176"; exon_number "21";
chr7	StringTie	exon	108232326	108232522	1000	-	.	gene_id "MSTRG.179306"; transcript_id "MSTRG.179306.176"; exon_number "22";
chr7	StringTie	exon	108234583	108234688	1000	-	.	gene_id "MSTRG.179306"; transcript_id "MSTRG.179306.176"; exon_number "23";
chr7	StringTie	exon	108239959	108240170	1000	-	.	gene_id "MSTRG.179306"; transcript_id "MSTRG.179306.176"; exon_number "24";
chr7	StringTie	exon	108246005	108246114	1000	-	.	gene_id "MSTRG.179306"; transcript_id "MSTRG.179306.176"; exon_number "25";
chr7	StringTie	transcript	108147612	108240176	1000	-	.	gene_id "MSTRG.179306"; transcript_id "MSTRG.179306.177";
chr7	StringTie	exon	108147612	108150147	1000	-	.	gene_id "MSTRG.179306"; transcript_id "MSTRG.179306.177"; exon_number "1";
chr7	StringTie	exon	108159463	108159541	1000	-	.	gene_id "MSTRG.179306"; transcript_id "MSTRG.179306.177"; exon_number "2";
chr7	StringTie	exon	108160361	108160492	1000	-	.	gene_id "MSTRG.179306"; transcript_id "MSTRG.179306.177"; exon_number "3";
chr7	StringTie	exon	108176421	108176606	1000	-	.	gene_id "MSTRG.179306"; transcript_id "MSTRG.179306.177"; exon_number "4";
chr7	StringTie	exon	108177990	108178112	1000	-	.	gene_id "MSTRG.179306"; transcript_id "MSTRG.179306.177"; exon_number "5";
chr7	StringTie	exon	108180223	108180427	1000	-	.	gene_id "MSTRG.179306"; transcript_id "MSTRG.179306.177"; exon_number "6";
chr7	StringTie	exon	108181822	108181937	1000	-	.	gene_id "MSTRG.179306"; transcript_id "MSTRG.179306.177"; exon_number "7";
chr7	StringTie	exon	108182695	108182920	1000	-	.	gene_id "MSTRG.179306"; transcript_id "MSTRG.179306.177"; exon_number "8";
chr7	StringTie	exon	108184241	108184311	1000	-	.	gene_id "MSTRG.179306"; transcript_id "MSTRG.179306.177"; exon_number "9";
chr7	StringTie	exon	108184417	108184614	1000	-	.	gene_id "MSTRG.179306"; transcript_id "MSTRG.179306.177"; exon_number "10";
chr7	StringTie	exon	108189645	108189746	1000	-	.	gene_id "MSTRG.179306"; transcript_id "MSTRG.179306.177"; exon_number "11";
chr7	StringTie	exon	108191254	108191283	1000	-	.	gene_id "MSTRG.179306"; transcript_id "MSTRG.179306.177"; exon_number "12";
chr7	StringTie	exon	108191729	108191853	1000	-	.	gene_id "MSTRG.179306"; transcript_id "MSTRG.179306.177"; exon_number "13";
chr7	StringTie	exon	108194024	108194171	1000	-	.	gene_id "MSTRG.179306"; transcript_id "MSTRG.179306.177"; exon_number "14";
chr7	StringTie	exon	108194262	108194428	1000	-	.	gene_id "MSTRG.179306"; transcript_id "MSTRG.179306.177"; exon_number "15";
chr7	StringTie	exon	108195761	108195872	1000	-	.	gene_id "MSTRG.179306"; transcript_id "MSTRG.179306.177"; exon_number "16";
chr7	StringTie	exon	108197956	108198099	1000	-	.	gene_id "MSTRG.179306"; transcript_id "MSTRG.179306.177"; exon_number "17";
chr7	StringTie	exon	108207528	108207659	1000	-	.	gene_id "MSTRG.179306"; transcript_id "MSTRG.179306.177"; exon_number "18";
chr7	StringTie	exon	108209421	108209605	1000	-	.	gene_id "MSTRG.179306"; transcript_id "MSTRG.179306.177"; exon_number "19";
chr7	StringTie	exon	108223725	108223836	1000	-	.	gene_id "MSTRG.179306"; transcript_id "MSTRG.179306.177"; exon_number "20";
chr7	StringTie	exon	108226208	108226378	1000	-	.	gene_id "MSTRG.179306"; transcript_id "MSTRG.179306.177"; exon_number "21";
chr7	StringTie	exon	108231031	108231153	1000	-	.	gene_id "MSTRG.179306"; transcript_id "MSTRG.179306.177"; exon_number "22";
chr7	StringTie	exon	108232326	108232522	1000	-	.	gene_id "MSTRG.179306"; transcript_id "MSTRG.179306.177"; exon_number "23";
chr7	StringTie	exon	108234583	108234688	1000	-	.	gene_id "MSTRG.179306"; transcript_id "MSTRG.179306.177"; exon_number "24";
chr7	StringTie	exon	108239959	108240176	1000	-	.	gene_id "MSTRG.179306"; transcript_id "MSTRG.179306.177"; exon_number "25";
chr7	StringTie	transcript	108147613	108456385	1000	-	.	gene_id "MSTRG.179306"; transcript_id "MSTRG.179306.178";
chr7	StringTie	exon	108147613	108150147	1000	-	.	gene_id "MSTRG.179306"; transcript_id "MSTRG.179306.178"; exon_number "1";
chr7	StringTie	exon	108159463	108159541	1000	-	.	gene_id "MSTRG.179306"; transcript_id "MSTRG.179306.178"; exon_number "2";
chr7	StringTie	exon	108160361	108160492	1000	-	.	gene_id "MSTRG.179306"; transcript_id "MSTRG.179306.178"; exon_number "3";
chr7	StringTie	exon	108176421	108176606	1000	-	.	gene_id "MSTRG.179306"; transcript_id "MSTRG.179306.178"; exon_number "4";
chr7	StringTie	exon	108177990	108178405	1000	-	.	gene_id "MSTRG.179306"; transcript_id "MSTRG.179306.178"; exon_number "5";
chr7	StringTie	exon	108182882	108182920	1000	-	.	gene_id "MSTRG.179306"; transcript_id "MSTRG.179306.178"; exon_number "6";
chr7	StringTie	exon	108184241	108184311	1000	-	.	gene_id "MSTRG.179306"; transcript_id "MSTRG.179306.178"; exon_number "7";
chr7	StringTie	exon	108184417	108184614	1000	-	.	gene_id "MSTRG.179306"; transcript_id "MSTRG.179306.178"; exon_number "8";
chr7	StringTie	exon	108189645	108189746	1000	-	.	gene_id "MSTRG.179306"; transcript_id "MSTRG.179306.178"; exon_number "9";
chr7	StringTie	exon	108191729	108191853	1000	-	.	gene_id "MSTRG.179306"; transcript_id "MSTRG.179306.178"; exon_number "10";
chr7	StringTie	exon	108194024	108194171	1000	-	.	gene_id "MSTRG.179306"; transcript_id "MSTRG.179306.178"; exon_number "11";
chr7	StringTie	exon	108194262	108194428	1000	-	.	gene_id "MSTRG.179306"; transcript_id "MSTRG.179306.178"; exon_number "12";
chr7	StringTie	exon	108195761	108195872	1000	-	.	gene_id "MSTRG.179306"; transcript_id "MSTRG.179306.178"; exon_number "13";
chr7	StringTie	exon	108197956	108198099	1000	-	.	gene_id "MSTRG.179306"; transcript_id "MSTRG.179306.178"; exon_number "14";
chr7	StringTie	exon	108207528	108207659	1000	-	.	gene_id "MSTRG.179306"; transcript_id "MSTRG.179306.178"; exon_number "15";
chr7	StringTie	exon	108209421	108209605	1000	-	.	gene_id "MSTRG.179306"; transcript_id "MSTRG.179306.178"; exon_number "16";
chr7	StringTie	exon	108223725	108223836	1000	-	.	gene_id "MSTRG.179306"; transcript_id "MSTRG.179306.178"; exon_number "17";
chr7	StringTie	exon	108225645	108225701	1000	-	.	gene_id "MSTRG.179306"; transcript_id "MSTRG.179306.178"; exon_number "18";
chr7	StringTie	exon	108226208	108226378	1000	-	.	gene_id "MSTRG.179306"; transcript_id "MSTRG.179306.178"; exon_number "19";
chr7	StringTie	exon	108231031	108231153	1000	-	.	gene_id "MSTRG.179306"; transcript_id "MSTRG.179306.178"; exon_number "20";
chr7	StringTie	exon	108232326	108232522	1000	-	.	gene_id "MSTRG.179306"; transcript_id "MSTRG.179306.178"; exon_number "21";
chr7	StringTie	exon	108234583	108234688	1000	-	.	gene_id "MSTRG.179306"; transcript_id "MSTRG.179306.178"; exon_number "22";
chr7	StringTie	exon	108239959	108240170	1000	-	.	gene_id "MSTRG.179306"; transcript_id "MSTRG.179306.178"; exon_number "23";
chr7	StringTie	exon	108312665	108312731	1000	-	.	gene_id "MSTRG.179306"; transcript_id "MSTRG.179306.178"; exon_number "24";
chr7	StringTie	exon	108399436	108399593	1000	-	.	gene_id "MSTRG.179306"; transcript_id "MSTRG.179306.178"; exon_number "25";
chr7	StringTie	exon	108456243	108456385	1000	-	.	gene_id "MSTRG.179306"; transcript_id "MSTRG.179306.178"; exon_number "26";
chr7	StringTie	transcript	108147613	108232524	1000	-	.	gene_id "MSTRG.179306"; transcript_id "MSTRG.179306.179";
chr7	StringTie	exon	108147613	108150147	1000	-	.	gene_id "MSTRG.179306"; transcript_id "MSTRG.179306.179"; exon_number "1";
chr7	StringTie	exon	108159463	108159541	1000	-	.	gene_id "MSTRG.179306"; transcript_id "MSTRG.179306.179"; exon_number "2";
chr7	StringTie	exon	108160361	108160492	1000	-	.	gene_id "MSTRG.179306"; transcript_id "MSTRG.179306.179"; exon_number "3";
chr7	StringTie	exon	108176430	108176606	1000	-	.	gene_id "MSTRG.179306"; transcript_id "MSTRG.179306.179"; exon_number "4";
chr7	StringTie	exon	108177990	108178112	1000	-	.	gene_id "MSTRG.179306"; transcript_id "MSTRG.179306.179"; exon_number "5";
chr7	StringTie	exon	108180223	108180427	1000	-	.	gene_id "MSTRG.179306"; transcript_id "MSTRG.179306.179"; exon_number "6";
chr7	StringTie	exon	108181822	108181937	1000	-	.	gene_id "MSTRG.179306"; transcript_id "MSTRG.179306.179"; exon_number "7";
chr7	StringTie	exon	108182695	108182920	1000	-	.	gene_id "MSTRG.179306"; transcript_id "MSTRG.179306.179"; exon_number "8";
chr7	StringTie	exon	108184241	108184311	1000	-	.	gene_id "MSTRG.179306"; transcript_id "MSTRG.179306.179"; exon_number "9";
chr7	StringTie	exon	108184417	108184614	1000	-	.	gene_id "MSTRG.179306"; transcript_id "MSTRG.179306.179"; exon_number "10";
chr7	StringTie	exon	108189645	108189746	1000	-	.	gene_id "MSTRG.179306"; transcript_id "MSTRG.179306.179"; exon_number "11";
chr7	StringTie	exon	108191729	108191853	1000	-	.	gene_id "MSTRG.179306"; transcript_id "MSTRG.179306.179"; exon_number "12";
chr7	StringTie	exon	108194024	108194171	1000	-	.	gene_id "MSTRG.179306"; transcript_id "MSTRG.179306.179"; exon_number "13";
chr7	StringTie	exon	108194262	108194428	1000	-	.	gene_id "MSTRG.179306"; transcript_id "MSTRG.179306.179"; exon_number "14";
chr7	StringTie	exon	108195761	108195872	1000	-	.	gene_id "MSTRG.179306"; transcript_id "MSTRG.179306.179"; exon_number "15";
chr7	StringTie	exon	108197956	108198099	1000	-	.	gene_id "MSTRG.179306"; transcript_id "MSTRG.179306.179"; exon_number "16";
chr7	StringTie	exon	108207528	108207659	1000	-	.	gene_id "MSTRG.179306"; transcript_id "MSTRG.179306.179"; exon_number "17";
chr7	StringTie	exon	108209421	108209605	1000	-	.	gene_id "MSTRG.179306"; transcript_id "MSTRG.179306.179"; exon_number "18";
chr7	StringTie	exon	108223725	108223836	1000	-	.	gene_id "MSTRG.179306"; transcript_id "MSTRG.179306.179"; exon_number "19";
chr7	StringTie	exon	108225645	108226378	1000	-	.	gene_id "MSTRG.179306"; transcript_id "MSTRG.179306.179"; exon_number "20";
chr7	StringTie	exon	108226459	108226526	1000	-	.	gene_id "MSTRG.179306"; transcript_id "MSTRG.179306.179"; exon_number "21";
chr7	StringTie	exon	108231031	108231153	1000	-	.	gene_id "MSTRG.179306"; transcript_id "MSTRG.179306.179"; exon_number "22";
chr7	StringTie	exon	108232326	108232524	1000	-	.	gene_id "MSTRG.179306"; transcript_id "MSTRG.179306.179"; exon_number "23";
chr7	StringTie	transcript	107923102	108004142	1000	-	.	gene_id "MSTRG.179306"; transcript_id "MSTRG.179306.18";
chr7	StringTie	exon	107923102	107924087	1000	-	.	gene_id "MSTRG.179306"; transcript_id "MSTRG.179306.18"; exon_number "1";
chr7	StringTie	exon	107924230	107924389	1000	-	.	gene_id "MSTRG.179306"; transcript_id "MSTRG.179306.18"; exon_number "2";
chr7	StringTie	exon	107926183	107926359	1000	-	.	gene_id "MSTRG.179306"; transcript_id "MSTRG.179306.18"; exon_number "3";
chr7	StringTie	exon	107929064	107929205	1000	-	.	gene_id "MSTRG.179306"; transcript_id "MSTRG.179306.18"; exon_number "4";
chr7	StringTie	exon	107929412	107929619	1000	-	.	gene_id "MSTRG.179306"; transcript_id "MSTRG.179306.18"; exon_number "5";
chr7	StringTie	exon	107931356	107931500	1000	-	.	gene_id "MSTRG.179306"; transcript_id "MSTRG.179306.18"; exon_number "6";
chr7	StringTie	exon	107932174	107932377	1000	-	.	gene_id "MSTRG.179306"; transcript_id "MSTRG.179306.18"; exon_number "7";
chr7	StringTie	exon	107935415	107935656	1000	-	.	gene_id "MSTRG.179306"; transcript_id "MSTRG.179306.18"; exon_number "8";
chr7	StringTie	exon	107937093	107937277	1000	-	.	gene_id "MSTRG.179306"; transcript_id "MSTRG.179306.18"; exon_number "9";
chr7	StringTie	exon	107939989	107940358	1000	-	.	gene_id "MSTRG.179306"; transcript_id "MSTRG.179306.18"; exon_number "10";
chr7	StringTie	exon	107951226	107951322	1000	-	.	gene_id "MSTRG.179306"; transcript_id "MSTRG.179306.18"; exon_number "11";
chr7	StringTie	exon	107952009	107952223	1000	-	.	gene_id "MSTRG.179306"; transcript_id "MSTRG.179306.18"; exon_number "12";
chr7	StringTie	exon	107953530	107953754	1000	-	.	gene_id "MSTRG.179306"; transcript_id "MSTRG.179306.18"; exon_number "13";
chr7	StringTie	exon	107955467	107955630	1000	-	.	gene_id "MSTRG.179306"; transcript_id "MSTRG.179306.18"; exon_number "14";
chr7	StringTie	exon	107959249	107959480	1000	-	.	gene_id "MSTRG.179306"; transcript_id "MSTRG.179306.18"; exon_number "15";
chr7	StringTie	exon	107959691	107959834	1000	-	.	gene_id "MSTRG.179306"; transcript_id "MSTRG.179306.18"; exon_number "16";
chr7	StringTie	exon	107960445	107960649	1000	-	.	gene_id "MSTRG.179306"; transcript_id "MSTRG.179306.18"; exon_number "17";
chr7	StringTie	exon	107961206	107961329	1000	-	.	gene_id "MSTRG.179306"; transcript_id "MSTRG.179306.18"; exon_number "18";
chr7	StringTie	exon	107961549	107961676	1000	-	.	gene_id "MSTRG.179306"; transcript_id "MSTRG.179306.18"; exon_number "19";
chr7	StringTie	exon	107962905	107963063	1000	-	.	gene_id "MSTRG.179306"; transcript_id "MSTRG.179306.18"; exon_number "20";
chr7	StringTie	exon	107964552	107964687	1000	-	.	gene_id "MSTRG.179306"; transcript_id "MSTRG.179306.18"; exon_number "21";
chr7	StringTie	exon	107972992	107973071	1000	-	.	gene_id "MSTRG.179306"; transcript_id "MSTRG.179306.18"; exon_number "22";
chr7	StringTie	exon	107974986	107975098	1000	-	.	gene_id "MSTRG.179306"; transcript_id "MSTRG.179306.18"; exon_number "23";
chr7	StringTie	exon	107975230	107975413	1000	-	.	gene_id "MSTRG.179306"; transcript_id "MSTRG.179306.18"; exon_number "24";
chr7	StringTie	exon	107975689	107975877	1000	-	.	gene_id "MSTRG.179306"; transcript_id "MSTRG.179306.18"; exon_number "25";
chr7	StringTie	exon	107978047	107978167	1000	-	.	gene_id "MSTRG.179306"; transcript_id "MSTRG.179306.18"; exon_number "26";
chr7	StringTie	exon	107980609	107980811	1000	-	.	gene_id "MSTRG.179306"; transcript_id "MSTRG.179306.18"; exon_number "27";
chr7	StringTie	exon	107986022	107986085	1000	-	.	gene_id "MSTRG.179306"; transcript_id "MSTRG.179306.18"; exon_number "28";
chr7	StringTie	exon	107986175	107986363	1000	-	.	gene_id "MSTRG.179306"; transcript_id "MSTRG.179306.18"; exon_number "29";
chr7	StringTie	exon	107994887	107994960	1000	-	.	gene_id "MSTRG.179306"; transcript_id "MSTRG.179306.18"; exon_number "30";
chr7	StringTie	exon	107998357	107998492	1000	-	.	gene_id "MSTRG.179306"; transcript_id "MSTRG.179306.18"; exon_number "31";
chr7	StringTie	exon	108001558	108001733	1000	-	.	gene_id "MSTRG.179306"; transcript_id "MSTRG.179306.18"; exon_number "32";
chr7	StringTie	exon	108002849	108002971	1000	-	.	gene_id "MSTRG.179306"; transcript_id "MSTRG.179306.18"; exon_number "33";
chr7	StringTie	exon	108004048	108004142	1000	-	.	gene_id "MSTRG.179306"; transcript_id "MSTRG.179306.18"; exon_number "34";
chr7	StringTie	transcript	108147615	108167069	1000	-	.	gene_id "MSTRG.179306"; transcript_id "MSTRG.179306.180";
chr7	StringTie	exon	108147615	108150147	1000	-	.	gene_id "MSTRG.179306"; transcript_id "MSTRG.179306.180"; exon_number "1";
chr7	StringTie	exon	108150695	108150753	1000	-	.	gene_id "MSTRG.179306"; transcript_id "MSTRG.179306.180"; exon_number "2";
chr7	StringTie	exon	108156387	108156448	1000	-	.	gene_id "MSTRG.179306"; transcript_id "MSTRG.179306.180"; exon_number "3";
chr7	StringTie	exon	108159463	108159541	1000	-	.	gene_id "MSTRG.179306"; transcript_id "MSTRG.179306.180"; exon_number "4";
chr7	StringTie	exon	108160361	108160492	1000	-	.	gene_id "MSTRG.179306"; transcript_id "MSTRG.179306.180"; exon_number "5";
chr7	StringTie	exon	108166921	108167069	1000	-	.	gene_id "MSTRG.179306"; transcript_id "MSTRG.179306.180"; exon_number "6";
chr7	StringTie	transcript	108147615	108194173	1000	-	.	gene_id "MSTRG.179306"; transcript_id "MSTRG.179306.181";
chr7	StringTie	exon	108147615	108150147	1000	-	.	gene_id "MSTRG.179306"; transcript_id "MSTRG.179306.181"; exon_number "1";
chr7	StringTie	exon	108159463	108159541	1000	-	.	gene_id "MSTRG.179306"; transcript_id "MSTRG.179306.181"; exon_number "2";
chr7	StringTie	exon	108160361	108160492	1000	-	.	gene_id "MSTRG.179306"; transcript_id "MSTRG.179306.181"; exon_number "3";
chr7	StringTie	exon	108176421	108176606	1000	-	.	gene_id "MSTRG.179306"; transcript_id "MSTRG.179306.181"; exon_number "4";
chr7	StringTie	exon	108177990	108178112	1000	-	.	gene_id "MSTRG.179306"; transcript_id "MSTRG.179306.181"; exon_number "5";
chr7	StringTie	exon	108180223	108180427	1000	-	.	gene_id "MSTRG.179306"; transcript_id "MSTRG.179306.181"; exon_number "6";
chr7	StringTie	exon	108181822	108181937	1000	-	.	gene_id "MSTRG.179306"; transcript_id "MSTRG.179306.181"; exon_number "7";
chr7	StringTie	exon	108182695	108182920	1000	-	.	gene_id "MSTRG.179306"; transcript_id "MSTRG.179306.181"; exon_number "8";
chr7	StringTie	exon	108184241	108184311	1000	-	.	gene_id "MSTRG.179306"; transcript_id "MSTRG.179306.181"; exon_number "9";
chr7	StringTie	exon	108184417	108184614	1000	-	.	gene_id "MSTRG.179306"; transcript_id "MSTRG.179306.181"; exon_number "10";
chr7	StringTie	exon	108189557	108189746	1000	-	.	gene_id "MSTRG.179306"; transcript_id "MSTRG.179306.181"; exon_number "11";
chr7	StringTie	exon	108191254	108191283	1000	-	.	gene_id "MSTRG.179306"; transcript_id "MSTRG.179306.181"; exon_number "12";
chr7	StringTie	exon	108191729	108191853	1000	-	.	gene_id "MSTRG.179306"; transcript_id "MSTRG.179306.181"; exon_number "13";
chr7	StringTie	exon	108194024	108194173	1000	-	.	gene_id "MSTRG.179306"; transcript_id "MSTRG.179306.181"; exon_number "14";
chr7	StringTie	transcript	108147615	108243370	1000	-	.	gene_id "MSTRG.179306"; transcript_id "MSTRG.179306.182";
chr7	StringTie	exon	108147615	108150147	1000	-	.	gene_id "MSTRG.179306"; transcript_id "MSTRG.179306.182"; exon_number "1";
chr7	StringTie	exon	108159463	108159541	1000	-	.	gene_id "MSTRG.179306"; transcript_id "MSTRG.179306.182"; exon_number "2";
chr7	StringTie	exon	108160361	108160492	1000	-	.	gene_id "MSTRG.179306"; transcript_id "MSTRG.179306.182"; exon_number "3";
chr7	StringTie	exon	108176430	108176480	1000	-	.	gene_id "MSTRG.179306"; transcript_id "MSTRG.179306.182"; exon_number "4";
chr7	StringTie	exon	108177990	108178112	1000	-	.	gene_id "MSTRG.179306"; transcript_id "MSTRG.179306.182"; exon_number "5";
chr7	StringTie	exon	108180223	108180427	1000	-	.	gene_id "MSTRG.179306"; transcript_id "MSTRG.179306.182"; exon_number "6";
chr7	StringTie	exon	108181822	108181937	1000	-	.	gene_id "MSTRG.179306"; transcript_id "MSTRG.179306.182"; exon_number "7";
chr7	StringTie	exon	108182695	108182920	1000	-	.	gene_id "MSTRG.179306"; transcript_id "MSTRG.179306.182"; exon_number "8";
chr7	StringTie	exon	108184241	108184311	1000	-	.	gene_id "MSTRG.179306"; transcript_id "MSTRG.179306.182"; exon_number "9";
chr7	StringTie	exon	108184417	108184614	1000	-	.	gene_id "MSTRG.179306"; transcript_id "MSTRG.179306.182"; exon_number "10";
chr7	StringTie	exon	108189645	108189746	1000	-	.	gene_id "MSTRG.179306"; transcript_id "MSTRG.179306.182"; exon_number "11";
chr7	StringTie	exon	108191254	108191283	1000	-	.	gene_id "MSTRG.179306"; transcript_id "MSTRG.179306.182"; exon_number "12";
chr7	StringTie	exon	108191729	108191853	1000	-	.	gene_id "MSTRG.179306"; transcript_id "MSTRG.179306.182"; exon_number "13";
chr7	StringTie	exon	108194024	108194171	1000	-	.	gene_id "MSTRG.179306"; transcript_id "MSTRG.179306.182"; exon_number "14";
chr7	StringTie	exon	108194262	108194428	1000	-	.	gene_id "MSTRG.179306"; transcript_id "MSTRG.179306.182"; exon_number "15";
chr7	StringTie	exon	108195761	108195872	1000	-	.	gene_id "MSTRG.179306"; transcript_id "MSTRG.179306.182"; exon_number "16";
chr7	StringTie	exon	108197956	108198099	1000	-	.	gene_id "MSTRG.179306"; transcript_id "MSTRG.179306.182"; exon_number "17";
chr7	StringTie	exon	108207528	108207659	1000	-	.	gene_id "MSTRG.179306"; transcript_id "MSTRG.179306.182"; exon_number "18";
chr7	StringTie	exon	108209421	108209605	1000	-	.	gene_id "MSTRG.179306"; transcript_id "MSTRG.179306.182"; exon_number "19";
chr7	StringTie	exon	108223725	108223836	1000	-	.	gene_id "MSTRG.179306"; transcript_id "MSTRG.179306.182"; exon_number "20";
chr7	StringTie	exon	108225645	108225701	1000	-	.	gene_id "MSTRG.179306"; transcript_id "MSTRG.179306.182"; exon_number "21";
chr7	StringTie	exon	108226208	108226378	1000	-	.	gene_id "MSTRG.179306"; transcript_id "MSTRG.179306.182"; exon_number "22";
chr7	StringTie	exon	108231031	108231153	1000	-	.	gene_id "MSTRG.179306"; transcript_id "MSTRG.179306.182"; exon_number "23";
chr7	StringTie	exon	108232326	108232522	1000	-	.	gene_id "MSTRG.179306"; transcript_id "MSTRG.179306.182"; exon_number "24";
chr7	StringTie	exon	108234583	108234688	1000	-	.	gene_id "MSTRG.179306"; transcript_id "MSTRG.179306.182"; exon_number "25";
chr7	StringTie	exon	108237752	108237769	1000	-	.	gene_id "MSTRG.179306"; transcript_id "MSTRG.179306.182"; exon_number "26";
chr7	StringTie	exon	108239959	108240170	1000	-	.	gene_id "MSTRG.179306"; transcript_id "MSTRG.179306.182"; exon_number "27";
chr7	StringTie	exon	108243047	108243370	1000	-	.	gene_id "MSTRG.179306"; transcript_id "MSTRG.179306.182"; exon_number "28";
chr7	StringTie	transcript	108147615	108243402	1000	-	.	gene_id "MSTRG.179306"; transcript_id "MSTRG.179306.183";
chr7	StringTie	exon	108147615	108150147	1000	-	.	gene_id "MSTRG.179306"; transcript_id "MSTRG.179306.183"; exon_number "1";
chr7	StringTie	exon	108159463	108159541	1000	-	.	gene_id "MSTRG.179306"; transcript_id "MSTRG.179306.183"; exon_number "2";
chr7	StringTie	exon	108160361	108160492	1000	-	.	gene_id "MSTRG.179306"; transcript_id "MSTRG.179306.183"; exon_number "3";
chr7	StringTie	exon	108176430	108176606	1000	-	.	gene_id "MSTRG.179306"; transcript_id "MSTRG.179306.183"; exon_number "4";
chr7	StringTie	exon	108177990	108178112	1000	-	.	gene_id "MSTRG.179306"; transcript_id "MSTRG.179306.183"; exon_number "5";
chr7	StringTie	exon	108180223	108180427	1000	-	.	gene_id "MSTRG.179306"; transcript_id "MSTRG.179306.183"; exon_number "6";
chr7	StringTie	exon	108181822	108181937	1000	-	.	gene_id "MSTRG.179306"; transcript_id "MSTRG.179306.183"; exon_number "7";
chr7	StringTie	exon	108182695	108182920	1000	-	.	gene_id "MSTRG.179306"; transcript_id "MSTRG.179306.183"; exon_number "8";
chr7	StringTie	exon	108184241	108184311	1000	-	.	gene_id "MSTRG.179306"; transcript_id "MSTRG.179306.183"; exon_number "9";
chr7	StringTie	exon	108184417	108184614	1000	-	.	gene_id "MSTRG.179306"; transcript_id "MSTRG.179306.183"; exon_number "10";
chr7	StringTie	exon	108189645	108189746	1000	-	.	gene_id "MSTRG.179306"; transcript_id "MSTRG.179306.183"; exon_number "11";
chr7	StringTie	exon	108191254	108191283	1000	-	.	gene_id "MSTRG.179306"; transcript_id "MSTRG.179306.183"; exon_number "12";
chr7	StringTie	exon	108191729	108191853	1000	-	.	gene_id "MSTRG.179306"; transcript_id "MSTRG.179306.183"; exon_number "13";
chr7	StringTie	exon	108194024	108194171	1000	-	.	gene_id "MSTRG.179306"; transcript_id "MSTRG.179306.183"; exon_number "14";
chr7	StringTie	exon	108194262	108194428	1000	-	.	gene_id "MSTRG.179306"; transcript_id "MSTRG.179306.183"; exon_number "15";
chr7	StringTie	exon	108195761	108195872	1000	-	.	gene_id "MSTRG.179306"; transcript_id "MSTRG.179306.183"; exon_number "16";
chr7	StringTie	exon	108197956	108198099	1000	-	.	gene_id "MSTRG.179306"; transcript_id "MSTRG.179306.183"; exon_number "17";
chr7	StringTie	exon	108207528	108207659	1000	-	.	gene_id "MSTRG.179306"; transcript_id "MSTRG.179306.183"; exon_number "18";
chr7	StringTie	exon	108209421	108209605	1000	-	.	gene_id "MSTRG.179306"; transcript_id "MSTRG.179306.183"; exon_number "19";
chr7	StringTie	exon	108223725	108223836	1000	-	.	gene_id "MSTRG.179306"; transcript_id "MSTRG.179306.183"; exon_number "20";
chr7	StringTie	exon	108225645	108225701	1000	-	.	gene_id "MSTRG.179306"; transcript_id "MSTRG.179306.183"; exon_number "21";
chr7	StringTie	exon	108226208	108226378	1000	-	.	gene_id "MSTRG.179306"; transcript_id "MSTRG.179306.183"; exon_number "22";
chr7	StringTie	exon	108231031	108231153	1000	-	.	gene_id "MSTRG.179306"; transcript_id "MSTRG.179306.183"; exon_number "23";
chr7	StringTie	exon	108232326	108232522	1000	-	.	gene_id "MSTRG.179306"; transcript_id "MSTRG.179306.183"; exon_number "24";
chr7	StringTie	exon	108234583	108234688	1000	-	.	gene_id "MSTRG.179306"; transcript_id "MSTRG.179306.183"; exon_number "25";
chr7	StringTie	exon	108237752	108237769	1000	-	.	gene_id "MSTRG.179306"; transcript_id "MSTRG.179306.183"; exon_number "26";
chr7	StringTie	exon	108239959	108240170	1000	-	.	gene_id "MSTRG.179306"; transcript_id "MSTRG.179306.183"; exon_number "27";
chr7	StringTie	exon	108243047	108243402	1000	-	.	gene_id "MSTRG.179306"; transcript_id "MSTRG.179306.183"; exon_number "28";
chr7	StringTie	transcript	108147615	108456394	1000	-	.	gene_id "MSTRG.179306"; transcript_id "MSTRG.179306.184";
chr7	StringTie	exon	108147615	108150147	1000	-	.	gene_id "MSTRG.179306"; transcript_id "MSTRG.179306.184"; exon_number "1";
chr7	StringTie	exon	108159463	108159541	1000	-	.	gene_id "MSTRG.179306"; transcript_id "MSTRG.179306.184"; exon_number "2";
chr7	StringTie	exon	108160361	108160492	1000	-	.	gene_id "MSTRG.179306"; transcript_id "MSTRG.179306.184"; exon_number "3";
chr7	StringTie	exon	108176430	108176606	1000	-	.	gene_id "MSTRG.179306"; transcript_id "MSTRG.179306.184"; exon_number "4";
chr7	StringTie	exon	108177990	108178112	1000	-	.	gene_id "MSTRG.179306"; transcript_id "MSTRG.179306.184"; exon_number "5";
chr7	StringTie	exon	108180223	108180427	1000	-	.	gene_id "MSTRG.179306"; transcript_id "MSTRG.179306.184"; exon_number "6";
chr7	StringTie	exon	108181822	108181937	1000	-	.	gene_id "MSTRG.179306"; transcript_id "MSTRG.179306.184"; exon_number "7";
chr7	StringTie	exon	108182695	108182920	1000	-	.	gene_id "MSTRG.179306"; transcript_id "MSTRG.179306.184"; exon_number "8";
chr7	StringTie	exon	108184241	108184311	1000	-	.	gene_id "MSTRG.179306"; transcript_id "MSTRG.179306.184"; exon_number "9";
chr7	StringTie	exon	108184417	108184614	1000	-	.	gene_id "MSTRG.179306"; transcript_id "MSTRG.179306.184"; exon_number "10";
chr7	StringTie	exon	108189645	108189746	1000	-	.	gene_id "MSTRG.179306"; transcript_id "MSTRG.179306.184"; exon_number "11";
chr7	StringTie	exon	108191729	108191853	1000	-	.	gene_id "MSTRG.179306"; transcript_id "MSTRG.179306.184"; exon_number "12";
chr7	StringTie	exon	108194024	108194171	1000	-	.	gene_id "MSTRG.179306"; transcript_id "MSTRG.179306.184"; exon_number "13";
chr7	StringTie	exon	108194262	108194428	1000	-	.	gene_id "MSTRG.179306"; transcript_id "MSTRG.179306.184"; exon_number "14";
chr7	StringTie	exon	108195761	108195872	1000	-	.	gene_id "MSTRG.179306"; transcript_id "MSTRG.179306.184"; exon_number "15";
chr7	StringTie	exon	108197956	108198099	1000	-	.	gene_id "MSTRG.179306"; transcript_id "MSTRG.179306.184"; exon_number "16";
chr7	StringTie	exon	108207528	108207659	1000	-	.	gene_id "MSTRG.179306"; transcript_id "MSTRG.179306.184"; exon_number "17";
chr7	StringTie	exon	108209421	108209605	1000	-	.	gene_id "MSTRG.179306"; transcript_id "MSTRG.179306.184"; exon_number "18";
chr7	StringTie	exon	108223725	108223836	1000	-	.	gene_id "MSTRG.179306"; transcript_id "MSTRG.179306.184"; exon_number "19";
chr7	StringTie	exon	108225645	108225701	1000	-	.	gene_id "MSTRG.179306"; transcript_id "MSTRG.179306.184"; exon_number "20";
chr7	StringTie	exon	108226208	108226378	1000	-	.	gene_id "MSTRG.179306"; transcript_id "MSTRG.179306.184"; exon_number "21";
chr7	StringTie	exon	108231031	108231153	1000	-	.	gene_id "MSTRG.179306"; transcript_id "MSTRG.179306.184"; exon_number "22";
chr7	StringTie	exon	108232326	108232522	1000	-	.	gene_id "MSTRG.179306"; transcript_id "MSTRG.179306.184"; exon_number "23";
chr7	StringTie	exon	108234583	108234688	1000	-	.	gene_id "MSTRG.179306"; transcript_id "MSTRG.179306.184"; exon_number "24";
chr7	StringTie	exon	108237752	108237769	1000	-	.	gene_id "MSTRG.179306"; transcript_id "MSTRG.179306.184"; exon_number "25";
chr7	StringTie	exon	108239959	108240170	1000	-	.	gene_id "MSTRG.179306"; transcript_id "MSTRG.179306.184"; exon_number "26";
chr7	StringTie	exon	108312665	108312731	1000	-	.	gene_id "MSTRG.179306"; transcript_id "MSTRG.179306.184"; exon_number "27";
chr7	StringTie	exon	108399436	108399593	1000	-	.	gene_id "MSTRG.179306"; transcript_id "MSTRG.179306.184"; exon_number "28";
chr7	StringTie	exon	108456243	108456394	1000	-	.	gene_id "MSTRG.179306"; transcript_id "MSTRG.179306.184"; exon_number "29";
chr7	StringTie	transcript	108147615	108456423	1000	-	.	gene_id "MSTRG.179306"; transcript_id "MSTRG.179306.185";
chr7	StringTie	exon	108147615	108150147	1000	-	.	gene_id "MSTRG.179306"; transcript_id "MSTRG.179306.185"; exon_number "1";
chr7	StringTie	exon	108159463	108159541	1000	-	.	gene_id "MSTRG.179306"; transcript_id "MSTRG.179306.185"; exon_number "2";
chr7	StringTie	exon	108160361	108160492	1000	-	.	gene_id "MSTRG.179306"; transcript_id "MSTRG.179306.185"; exon_number "3";
chr7	StringTie	exon	108176430	108176606	1000	-	.	gene_id "MSTRG.179306"; transcript_id "MSTRG.179306.185"; exon_number "4";
chr7	StringTie	exon	108177990	108178112	1000	-	.	gene_id "MSTRG.179306"; transcript_id "MSTRG.179306.185"; exon_number "5";
chr7	StringTie	exon	108179315	108180427	1000	-	.	gene_id "MSTRG.179306"; transcript_id "MSTRG.179306.185"; exon_number "6";
chr7	StringTie	exon	108181822	108181937	1000	-	.	gene_id "MSTRG.179306"; transcript_id "MSTRG.179306.185"; exon_number "7";
chr7	StringTie	exon	108182695	108182920	1000	-	.	gene_id "MSTRG.179306"; transcript_id "MSTRG.179306.185"; exon_number "8";
chr7	StringTie	exon	108184241	108184311	1000	-	.	gene_id "MSTRG.179306"; transcript_id "MSTRG.179306.185"; exon_number "9";
chr7	StringTie	exon	108184417	108184614	1000	-	.	gene_id "MSTRG.179306"; transcript_id "MSTRG.179306.185"; exon_number "10";
chr7	StringTie	exon	108189645	108189746	1000	-	.	gene_id "MSTRG.179306"; transcript_id "MSTRG.179306.185"; exon_number "11";
chr7	StringTie	exon	108191254	108191283	1000	-	.	gene_id "MSTRG.179306"; transcript_id "MSTRG.179306.185"; exon_number "12";
chr7	StringTie	exon	108191729	108191853	1000	-	.	gene_id "MSTRG.179306"; transcript_id "MSTRG.179306.185"; exon_number "13";
chr7	StringTie	exon	108194024	108194171	1000	-	.	gene_id "MSTRG.179306"; transcript_id "MSTRG.179306.185"; exon_number "14";
chr7	StringTie	exon	108194262	108194428	1000	-	.	gene_id "MSTRG.179306"; transcript_id "MSTRG.179306.185"; exon_number "15";
chr7	StringTie	exon	108195761	108195872	1000	-	.	gene_id "MSTRG.179306"; transcript_id "MSTRG.179306.185"; exon_number "16";
chr7	StringTie	exon	108197956	108198099	1000	-	.	gene_id "MSTRG.179306"; transcript_id "MSTRG.179306.185"; exon_number "17";
chr7	StringTie	exon	108207528	108207659	1000	-	.	gene_id "MSTRG.179306"; transcript_id "MSTRG.179306.185"; exon_number "18";
chr7	StringTie	exon	108209421	108209605	1000	-	.	gene_id "MSTRG.179306"; transcript_id "MSTRG.179306.185"; exon_number "19";
chr7	StringTie	exon	108223725	108223836	1000	-	.	gene_id "MSTRG.179306"; transcript_id "MSTRG.179306.185"; exon_number "20";
chr7	StringTie	exon	108226208	108226378	1000	-	.	gene_id "MSTRG.179306"; transcript_id "MSTRG.179306.185"; exon_number "21";
chr7	StringTie	exon	108231031	108231153	1000	-	.	gene_id "MSTRG.179306"; transcript_id "MSTRG.179306.185"; exon_number "22";
chr7	StringTie	exon	108232326	108232522	1000	-	.	gene_id "MSTRG.179306"; transcript_id "MSTRG.179306.185"; exon_number "23";
chr7	StringTie	exon	108234583	108234688	1000	-	.	gene_id "MSTRG.179306"; transcript_id "MSTRG.179306.185"; exon_number "24";
chr7	StringTie	exon	108237752	108237769	1000	-	.	gene_id "MSTRG.179306"; transcript_id "MSTRG.179306.185"; exon_number "25";
chr7	StringTie	exon	108239959	108240170	1000	-	.	gene_id "MSTRG.179306"; transcript_id "MSTRG.179306.185"; exon_number "26";
chr7	StringTie	exon	108312665	108312731	1000	-	.	gene_id "MSTRG.179306"; transcript_id "MSTRG.179306.185"; exon_number "27";
chr7	StringTie	exon	108399436	108399593	1000	-	.	gene_id "MSTRG.179306"; transcript_id "MSTRG.179306.185"; exon_number "28";
chr7	StringTie	exon	108456243	108456423	1000	-	.	gene_id "MSTRG.179306"; transcript_id "MSTRG.179306.185"; exon_number "29";
chr7	StringTie	transcript	108147615	108456400	1000	-	.	gene_id "MSTRG.179306"; transcript_id "MSTRG.179306.186";
chr7	StringTie	exon	108147615	108150147	1000	-	.	gene_id "MSTRG.179306"; transcript_id "MSTRG.179306.186"; exon_number "1";
chr7	StringTie	exon	108159463	108159541	1000	-	.	gene_id "MSTRG.179306"; transcript_id "MSTRG.179306.186"; exon_number "2";
chr7	StringTie	exon	108160361	108160492	1000	-	.	gene_id "MSTRG.179306"; transcript_id "MSTRG.179306.186"; exon_number "3";
chr7	StringTie	exon	108176430	108176606	1000	-	.	gene_id "MSTRG.179306"; transcript_id "MSTRG.179306.186"; exon_number "4";
chr7	StringTie	exon	108177990	108178112	1000	-	.	gene_id "MSTRG.179306"; transcript_id "MSTRG.179306.186"; exon_number "5";
chr7	StringTie	exon	108180223	108180427	1000	-	.	gene_id "MSTRG.179306"; transcript_id "MSTRG.179306.186"; exon_number "6";
chr7	StringTie	exon	108181822	108181937	1000	-	.	gene_id "MSTRG.179306"; transcript_id "MSTRG.179306.186"; exon_number "7";
chr7	StringTie	exon	108182695	108182920	1000	-	.	gene_id "MSTRG.179306"; transcript_id "MSTRG.179306.186"; exon_number "8";
chr7	StringTie	exon	108184241	108184311	1000	-	.	gene_id "MSTRG.179306"; transcript_id "MSTRG.179306.186"; exon_number "9";
chr7	StringTie	exon	108184417	108184614	1000	-	.	gene_id "MSTRG.179306"; transcript_id "MSTRG.179306.186"; exon_number "10";
chr7	StringTie	exon	108189645	108189746	1000	-	.	gene_id "MSTRG.179306"; transcript_id "MSTRG.179306.186"; exon_number "11";
chr7	StringTie	exon	108191254	108191283	1000	-	.	gene_id "MSTRG.179306"; transcript_id "MSTRG.179306.186"; exon_number "12";
chr7	StringTie	exon	108191729	108191853	1000	-	.	gene_id "MSTRG.179306"; transcript_id "MSTRG.179306.186"; exon_number "13";
chr7	StringTie	exon	108194024	108194171	1000	-	.	gene_id "MSTRG.179306"; transcript_id "MSTRG.179306.186"; exon_number "14";
chr7	StringTie	exon	108194262	108194428	1000	-	.	gene_id "MSTRG.179306"; transcript_id "MSTRG.179306.186"; exon_number "15";
chr7	StringTie	exon	108195761	108195872	1000	-	.	gene_id "MSTRG.179306"; transcript_id "MSTRG.179306.186"; exon_number "16";
chr7	StringTie	exon	108197956	108198099	1000	-	.	gene_id "MSTRG.179306"; transcript_id "MSTRG.179306.186"; exon_number "17";
chr7	StringTie	exon	108207528	108207659	1000	-	.	gene_id "MSTRG.179306"; transcript_id "MSTRG.179306.186"; exon_number "18";
chr7	StringTie	exon	108209421	108209605	1000	-	.	gene_id "MSTRG.179306"; transcript_id "MSTRG.179306.186"; exon_number "19";
chr7	StringTie	exon	108223725	108223836	1000	-	.	gene_id "MSTRG.179306"; transcript_id "MSTRG.179306.186"; exon_number "20";
chr7	StringTie	exon	108225648	108225701	1000	-	.	gene_id "MSTRG.179306"; transcript_id "MSTRG.179306.186"; exon_number "21";
chr7	StringTie	exon	108226208	108226378	1000	-	.	gene_id "MSTRG.179306"; transcript_id "MSTRG.179306.186"; exon_number "22";
chr7	StringTie	exon	108231031	108231153	1000	-	.	gene_id "MSTRG.179306"; transcript_id "MSTRG.179306.186"; exon_number "23";
chr7	StringTie	exon	108232326	108232522	1000	-	.	gene_id "MSTRG.179306"; transcript_id "MSTRG.179306.186"; exon_number "24";
chr7	StringTie	exon	108234583	108234688	1000	-	.	gene_id "MSTRG.179306"; transcript_id "MSTRG.179306.186"; exon_number "25";
chr7	StringTie	exon	108237752	108237769	1000	-	.	gene_id "MSTRG.179306"; transcript_id "MSTRG.179306.186"; exon_number "26";
chr7	StringTie	exon	108239959	108240170	1000	-	.	gene_id "MSTRG.179306"; transcript_id "MSTRG.179306.186"; exon_number "27";
chr7	StringTie	exon	108312665	108312731	1000	-	.	gene_id "MSTRG.179306"; transcript_id "MSTRG.179306.186"; exon_number "28";
chr7	StringTie	exon	108399436	108399593	1000	-	.	gene_id "MSTRG.179306"; transcript_id "MSTRG.179306.186"; exon_number "29";
chr7	StringTie	exon	108456243	108456400	1000	-	.	gene_id "MSTRG.179306"; transcript_id "MSTRG.179306.186"; exon_number "30";
chr7	StringTie	transcript	108147616	108243397	1000	-	.	gene_id "MSTRG.179306"; transcript_id "MSTRG.179306.187";
chr7	StringTie	exon	108147616	108150147	1000	-	.	gene_id "MSTRG.179306"; transcript_id "MSTRG.179306.187"; exon_number "1";
chr7	StringTie	exon	108159463	108159541	1000	-	.	gene_id "MSTRG.179306"; transcript_id "MSTRG.179306.187"; exon_number "2";
chr7	StringTie	exon	108160361	108160492	1000	-	.	gene_id "MSTRG.179306"; transcript_id "MSTRG.179306.187"; exon_number "3";
chr7	StringTie	exon	108176421	108176606	1000	-	.	gene_id "MSTRG.179306"; transcript_id "MSTRG.179306.187"; exon_number "4";
chr7	StringTie	exon	108177990	108178112	1000	-	.	gene_id "MSTRG.179306"; transcript_id "MSTRG.179306.187"; exon_number "5";
chr7	StringTie	exon	108180223	108180427	1000	-	.	gene_id "MSTRG.179306"; transcript_id "MSTRG.179306.187"; exon_number "6";
chr7	StringTie	exon	108181822	108181937	1000	-	.	gene_id "MSTRG.179306"; transcript_id "MSTRG.179306.187"; exon_number "7";
chr7	StringTie	exon	108182695	108182920	1000	-	.	gene_id "MSTRG.179306"; transcript_id "MSTRG.179306.187"; exon_number "8";
chr7	StringTie	exon	108184241	108184311	1000	-	.	gene_id "MSTRG.179306"; transcript_id "MSTRG.179306.187"; exon_number "9";
chr7	StringTie	exon	108184417	108184614	1000	-	.	gene_id "MSTRG.179306"; transcript_id "MSTRG.179306.187"; exon_number "10";
chr7	StringTie	exon	108189645	108189746	1000	-	.	gene_id "MSTRG.179306"; transcript_id "MSTRG.179306.187"; exon_number "11";
chr7	StringTie	exon	108191729	108191853	1000	-	.	gene_id "MSTRG.179306"; transcript_id "MSTRG.179306.187"; exon_number "12";
chr7	StringTie	exon	108194024	108194171	1000	-	.	gene_id "MSTRG.179306"; transcript_id "MSTRG.179306.187"; exon_number "13";
chr7	StringTie	exon	108194262	108194428	1000	-	.	gene_id "MSTRG.179306"; transcript_id "MSTRG.179306.187"; exon_number "14";
chr7	StringTie	exon	108195761	108195872	1000	-	.	gene_id "MSTRG.179306"; transcript_id "MSTRG.179306.187"; exon_number "15";
chr7	StringTie	exon	108197956	108198099	1000	-	.	gene_id "MSTRG.179306"; transcript_id "MSTRG.179306.187"; exon_number "16";
chr7	StringTie	exon	108207528	108207659	1000	-	.	gene_id "MSTRG.179306"; transcript_id "MSTRG.179306.187"; exon_number "17";
chr7	StringTie	exon	108209421	108209605	1000	-	.	gene_id "MSTRG.179306"; transcript_id "MSTRG.179306.187"; exon_number "18";
chr7	StringTie	exon	108223725	108223836	1000	-	.	gene_id "MSTRG.179306"; transcript_id "MSTRG.179306.187"; exon_number "19";
chr7	StringTie	exon	108225645	108225701	1000	-	.	gene_id "MSTRG.179306"; transcript_id "MSTRG.179306.187"; exon_number "20";
chr7	StringTie	exon	108226208	108226378	1000	-	.	gene_id "MSTRG.179306"; transcript_id "MSTRG.179306.187"; exon_number "21";
chr7	StringTie	exon	108231031	108231153	1000	-	.	gene_id "MSTRG.179306"; transcript_id "MSTRG.179306.187"; exon_number "22";
chr7	StringTie	exon	108232326	108232522	1000	-	.	gene_id "MSTRG.179306"; transcript_id "MSTRG.179306.187"; exon_number "23";
chr7	StringTie	exon	108234583	108234680	1000	-	.	gene_id "MSTRG.179306"; transcript_id "MSTRG.179306.187"; exon_number "24";
chr7	StringTie	exon	108237752	108237769	1000	-	.	gene_id "MSTRG.179306"; transcript_id "MSTRG.179306.187"; exon_number "25";
chr7	StringTie	exon	108239959	108240170	1000	-	.	gene_id "MSTRG.179306"; transcript_id "MSTRG.179306.187"; exon_number "26";
chr7	StringTie	exon	108243047	108243397	1000	-	.	gene_id "MSTRG.179306"; transcript_id "MSTRG.179306.187"; exon_number "27";
chr7	StringTie	transcript	108147616	108456406	1000	-	.	gene_id "MSTRG.179306"; transcript_id "MSTRG.179306.188";
chr7	StringTie	exon	108147616	108150147	1000	-	.	gene_id "MSTRG.179306"; transcript_id "MSTRG.179306.188"; exon_number "1";
chr7	StringTie	exon	108159463	108159541	1000	-	.	gene_id "MSTRG.179306"; transcript_id "MSTRG.179306.188"; exon_number "2";
chr7	StringTie	exon	108160361	108160492	1000	-	.	gene_id "MSTRG.179306"; transcript_id "MSTRG.179306.188"; exon_number "3";
chr7	StringTie	exon	108176430	108176606	1000	-	.	gene_id "MSTRG.179306"; transcript_id "MSTRG.179306.188"; exon_number "4";
chr7	StringTie	exon	108177990	108178112	1000	-	.	gene_id "MSTRG.179306"; transcript_id "MSTRG.179306.188"; exon_number "5";
chr7	StringTie	exon	108180223	108180427	1000	-	.	gene_id "MSTRG.179306"; transcript_id "MSTRG.179306.188"; exon_number "6";
chr7	StringTie	exon	108181822	108181937	1000	-	.	gene_id "MSTRG.179306"; transcript_id "MSTRG.179306.188"; exon_number "7";
chr7	StringTie	exon	108182695	108182920	1000	-	.	gene_id "MSTRG.179306"; transcript_id "MSTRG.179306.188"; exon_number "8";
chr7	StringTie	exon	108184241	108184311	1000	-	.	gene_id "MSTRG.179306"; transcript_id "MSTRG.179306.188"; exon_number "9";
chr7	StringTie	exon	108184417	108184614	1000	-	.	gene_id "MSTRG.179306"; transcript_id "MSTRG.179306.188"; exon_number "10";
chr7	StringTie	exon	108189645	108189746	1000	-	.	gene_id "MSTRG.179306"; transcript_id "MSTRG.179306.188"; exon_number "11";
chr7	StringTie	exon	108191729	108191853	1000	-	.	gene_id "MSTRG.179306"; transcript_id "MSTRG.179306.188"; exon_number "12";
chr7	StringTie	exon	108194024	108194171	1000	-	.	gene_id "MSTRG.179306"; transcript_id "MSTRG.179306.188"; exon_number "13";
chr7	StringTie	exon	108194262	108194428	1000	-	.	gene_id "MSTRG.179306"; transcript_id "MSTRG.179306.188"; exon_number "14";
chr7	StringTie	exon	108195761	108195872	1000	-	.	gene_id "MSTRG.179306"; transcript_id "MSTRG.179306.188"; exon_number "15";
chr7	StringTie	exon	108197956	108198099	1000	-	.	gene_id "MSTRG.179306"; transcript_id "MSTRG.179306.188"; exon_number "16";
chr7	StringTie	exon	108207528	108207659	1000	-	.	gene_id "MSTRG.179306"; transcript_id "MSTRG.179306.188"; exon_number "17";
chr7	StringTie	exon	108209421	108209605	1000	-	.	gene_id "MSTRG.179306"; transcript_id "MSTRG.179306.188"; exon_number "18";
chr7	StringTie	exon	108223725	108223836	1000	-	.	gene_id "MSTRG.179306"; transcript_id "MSTRG.179306.188"; exon_number "19";
chr7	StringTie	exon	108226208	108226378	1000	-	.	gene_id "MSTRG.179306"; transcript_id "MSTRG.179306.188"; exon_number "20";
chr7	StringTie	exon	108231031	108231153	1000	-	.	gene_id "MSTRG.179306"; transcript_id "MSTRG.179306.188"; exon_number "21";
chr7	StringTie	exon	108232326	108232522	1000	-	.	gene_id "MSTRG.179306"; transcript_id "MSTRG.179306.188"; exon_number "22";
chr7	StringTie	exon	108234583	108234680	1000	-	.	gene_id "MSTRG.179306"; transcript_id "MSTRG.179306.188"; exon_number "23";
chr7	StringTie	exon	108237752	108237769	1000	-	.	gene_id "MSTRG.179306"; transcript_id "MSTRG.179306.188"; exon_number "24";
chr7	StringTie	exon	108239959	108240170	1000	-	.	gene_id "MSTRG.179306"; transcript_id "MSTRG.179306.188"; exon_number "25";
chr7	StringTie	exon	108312665	108312731	1000	-	.	gene_id "MSTRG.179306"; transcript_id "MSTRG.179306.188"; exon_number "26";
chr7	StringTie	exon	108399436	108399593	1000	-	.	gene_id "MSTRG.179306"; transcript_id "MSTRG.179306.188"; exon_number "27";
chr7	StringTie	exon	108456243	108456406	1000	-	.	gene_id "MSTRG.179306"; transcript_id "MSTRG.179306.188"; exon_number "28";
chr7	StringTie	transcript	108147616	108456406	1000	-	.	gene_id "MSTRG.179306"; transcript_id "MSTRG.179306.189";
chr7	StringTie	exon	108147616	108150147	1000	-	.	gene_id "MSTRG.179306"; transcript_id "MSTRG.179306.189"; exon_number "1";
chr7	StringTie	exon	108159463	108159541	1000	-	.	gene_id "MSTRG.179306"; transcript_id "MSTRG.179306.189"; exon_number "2";
chr7	StringTie	exon	108160361	108160492	1000	-	.	gene_id "MSTRG.179306"; transcript_id "MSTRG.179306.189"; exon_number "3";
chr7	StringTie	exon	108176421	108176606	1000	-	.	gene_id "MSTRG.179306"; transcript_id "MSTRG.179306.189"; exon_number "4";
chr7	StringTie	exon	108177990	108178112	1000	-	.	gene_id "MSTRG.179306"; transcript_id "MSTRG.179306.189"; exon_number "5";
chr7	StringTie	exon	108180223	108180427	1000	-	.	gene_id "MSTRG.179306"; transcript_id "MSTRG.179306.189"; exon_number "6";
chr7	StringTie	exon	108181822	108181937	1000	-	.	gene_id "MSTRG.179306"; transcript_id "MSTRG.179306.189"; exon_number "7";
chr7	StringTie	exon	108182695	108182920	1000	-	.	gene_id "MSTRG.179306"; transcript_id "MSTRG.179306.189"; exon_number "8";
chr7	StringTie	exon	108184241	108184311	1000	-	.	gene_id "MSTRG.179306"; transcript_id "MSTRG.179306.189"; exon_number "9";
chr7	StringTie	exon	108184417	108184614	1000	-	.	gene_id "MSTRG.179306"; transcript_id "MSTRG.179306.189"; exon_number "10";
chr7	StringTie	exon	108189645	108189746	1000	-	.	gene_id "MSTRG.179306"; transcript_id "MSTRG.179306.189"; exon_number "11";
chr7	StringTie	exon	108191729	108191853	1000	-	.	gene_id "MSTRG.179306"; transcript_id "MSTRG.179306.189"; exon_number "12";
chr7	StringTie	exon	108194024	108194171	1000	-	.	gene_id "MSTRG.179306"; transcript_id "MSTRG.179306.189"; exon_number "13";
chr7	StringTie	exon	108194262	108194428	1000	-	.	gene_id "MSTRG.179306"; transcript_id "MSTRG.179306.189"; exon_number "14";
chr7	StringTie	exon	108195761	108195872	1000	-	.	gene_id "MSTRG.179306"; transcript_id "MSTRG.179306.189"; exon_number "15";
chr7	StringTie	exon	108197956	108198099	1000	-	.	gene_id "MSTRG.179306"; transcript_id "MSTRG.179306.189"; exon_number "16";
chr7	StringTie	exon	108207528	108207659	1000	-	.	gene_id "MSTRG.179306"; transcript_id "MSTRG.179306.189"; exon_number "17";
chr7	StringTie	exon	108209421	108209605	1000	-	.	gene_id "MSTRG.179306"; transcript_id "MSTRG.179306.189"; exon_number "18";
chr7	StringTie	exon	108223725	108223836	1000	-	.	gene_id "MSTRG.179306"; transcript_id "MSTRG.179306.189"; exon_number "19";
chr7	StringTie	exon	108225645	108225701	1000	-	.	gene_id "MSTRG.179306"; transcript_id "MSTRG.179306.189"; exon_number "20";
chr7	StringTie	exon	108226208	108226378	1000	-	.	gene_id "MSTRG.179306"; transcript_id "MSTRG.179306.189"; exon_number "21";
chr7	StringTie	exon	108231031	108231153	1000	-	.	gene_id "MSTRG.179306"; transcript_id "MSTRG.179306.189"; exon_number "22";
chr7	StringTie	exon	108232326	108232522	1000	-	.	gene_id "MSTRG.179306"; transcript_id "MSTRG.179306.189"; exon_number "23";
chr7	StringTie	exon	108234583	108234688	1000	-	.	gene_id "MSTRG.179306"; transcript_id "MSTRG.179306.189"; exon_number "24";
chr7	StringTie	exon	108237752	108237769	1000	-	.	gene_id "MSTRG.179306"; transcript_id "MSTRG.179306.189"; exon_number "25";
chr7	StringTie	exon	108239959	108240170	1000	-	.	gene_id "MSTRG.179306"; transcript_id "MSTRG.179306.189"; exon_number "26";
chr7	StringTie	exon	108312665	108312731	1000	-	.	gene_id "MSTRG.179306"; transcript_id "MSTRG.179306.189"; exon_number "27";
chr7	StringTie	exon	108399436	108399593	1000	-	.	gene_id "MSTRG.179306"; transcript_id "MSTRG.179306.189"; exon_number "28";
chr7	StringTie	exon	108456243	108456406	1000	-	.	gene_id "MSTRG.179306"; transcript_id "MSTRG.179306.189"; exon_number "29";
chr7	StringTie	transcript	107923253	108003353	1000	-	.	gene_id "MSTRG.179306"; transcript_id "MSTRG.179306.19";
chr7	StringTie	exon	107923253	107923657	1000	-	.	gene_id "MSTRG.179306"; transcript_id "MSTRG.179306.19"; exon_number "1";
chr7	StringTie	exon	107923917	107924087	1000	-	.	gene_id "MSTRG.179306"; transcript_id "MSTRG.179306.19"; exon_number "2";
chr7	StringTie	exon	107924230	107924389	1000	-	.	gene_id "MSTRG.179306"; transcript_id "MSTRG.179306.19"; exon_number "3";
chr7	StringTie	exon	107926183	107926359	1000	-	.	gene_id "MSTRG.179306"; transcript_id "MSTRG.179306.19"; exon_number "4";
chr7	StringTie	exon	107929064	107929205	1000	-	.	gene_id "MSTRG.179306"; transcript_id "MSTRG.179306.19"; exon_number "5";
chr7	StringTie	exon	107929412	107929619	1000	-	.	gene_id "MSTRG.179306"; transcript_id "MSTRG.179306.19"; exon_number "6";
chr7	StringTie	exon	107931356	107931500	1000	-	.	gene_id "MSTRG.179306"; transcript_id "MSTRG.179306.19"; exon_number "7";
chr7	StringTie	exon	107932174	107932377	1000	-	.	gene_id "MSTRG.179306"; transcript_id "MSTRG.179306.19"; exon_number "8";
chr7	StringTie	exon	107935415	107935656	1000	-	.	gene_id "MSTRG.179306"; transcript_id "MSTRG.179306.19"; exon_number "9";
chr7	StringTie	exon	107936279	107936373	1000	-	.	gene_id "MSTRG.179306"; transcript_id "MSTRG.179306.19"; exon_number "10";
chr7	StringTie	exon	107937093	107937277	1000	-	.	gene_id "MSTRG.179306"; transcript_id "MSTRG.179306.19"; exon_number "11";
chr7	StringTie	exon	107939989	107940358	1000	-	.	gene_id "MSTRG.179306"; transcript_id "MSTRG.179306.19"; exon_number "12";
chr7	StringTie	exon	107951226	107951322	1000	-	.	gene_id "MSTRG.179306"; transcript_id "MSTRG.179306.19"; exon_number "13";
chr7	StringTie	exon	107952009	107952223	1000	-	.	gene_id "MSTRG.179306"; transcript_id "MSTRG.179306.19"; exon_number "14";
chr7	StringTie	exon	107953530	107953754	1000	-	.	gene_id "MSTRG.179306"; transcript_id "MSTRG.179306.19"; exon_number "15";
chr7	StringTie	exon	107955467	107955630	1000	-	.	gene_id "MSTRG.179306"; transcript_id "MSTRG.179306.19"; exon_number "16";
chr7	StringTie	exon	107959249	107959480	1000	-	.	gene_id "MSTRG.179306"; transcript_id "MSTRG.179306.19"; exon_number "17";
chr7	StringTie	exon	107959691	107959834	1000	-	.	gene_id "MSTRG.179306"; transcript_id "MSTRG.179306.19"; exon_number "18";
chr7	StringTie	exon	107960445	107960649	1000	-	.	gene_id "MSTRG.179306"; transcript_id "MSTRG.179306.19"; exon_number "19";
chr7	StringTie	exon	107961206	107961329	1000	-	.	gene_id "MSTRG.179306"; transcript_id "MSTRG.179306.19"; exon_number "20";
chr7	StringTie	exon	107961549	107961676	1000	-	.	gene_id "MSTRG.179306"; transcript_id "MSTRG.179306.19"; exon_number "21";
chr7	StringTie	exon	107962905	107963063	1000	-	.	gene_id "MSTRG.179306"; transcript_id "MSTRG.179306.19"; exon_number "22";
chr7	StringTie	exon	107964552	107964687	1000	-	.	gene_id "MSTRG.179306"; transcript_id "MSTRG.179306.19"; exon_number "23";
chr7	StringTie	exon	107972992	107973071	1000	-	.	gene_id "MSTRG.179306"; transcript_id "MSTRG.179306.19"; exon_number "24";
chr7	StringTie	exon	107974986	107975098	1000	-	.	gene_id "MSTRG.179306"; transcript_id "MSTRG.179306.19"; exon_number "25";
chr7	StringTie	exon	107975230	107975413	1000	-	.	gene_id "MSTRG.179306"; transcript_id "MSTRG.179306.19"; exon_number "26";
chr7	StringTie	exon	107975689	107975877	1000	-	.	gene_id "MSTRG.179306"; transcript_id "MSTRG.179306.19"; exon_number "27";
chr7	StringTie	exon	107978047	107978167	1000	-	.	gene_id "MSTRG.179306"; transcript_id "MSTRG.179306.19"; exon_number "28";
chr7	StringTie	exon	107980609	107980811	1000	-	.	gene_id "MSTRG.179306"; transcript_id "MSTRG.179306.19"; exon_number "29";
chr7	StringTie	exon	107986022	107986085	1000	-	.	gene_id "MSTRG.179306"; transcript_id "MSTRG.179306.19"; exon_number "30";
chr7	StringTie	exon	107986175	107986363	1000	-	.	gene_id "MSTRG.179306"; transcript_id "MSTRG.179306.19"; exon_number "31";
chr7	StringTie	exon	107994887	107994960	1000	-	.	gene_id "MSTRG.179306"; transcript_id "MSTRG.179306.19"; exon_number "32";
chr7	StringTie	exon	107998357	107998492	1000	-	.	gene_id "MSTRG.179306"; transcript_id "MSTRG.179306.19"; exon_number "33";
chr7	StringTie	exon	108001558	108003353	1000	-	.	gene_id "MSTRG.179306"; transcript_id "MSTRG.179306.19"; exon_number "34";
chr7	StringTie	transcript	108147616	108456433	1000	-	.	gene_id "MSTRG.179306"; transcript_id "MSTRG.179306.190";
chr7	StringTie	exon	108147616	108150147	1000	-	.	gene_id "MSTRG.179306"; transcript_id "MSTRG.179306.190"; exon_number "1";
chr7	StringTie	exon	108159463	108159541	1000	-	.	gene_id "MSTRG.179306"; transcript_id "MSTRG.179306.190"; exon_number "2";
chr7	StringTie	exon	108160361	108160492	1000	-	.	gene_id "MSTRG.179306"; transcript_id "MSTRG.179306.190"; exon_number "3";
chr7	StringTie	exon	108176430	108176606	1000	-	.	gene_id "MSTRG.179306"; transcript_id "MSTRG.179306.190"; exon_number "4";
chr7	StringTie	exon	108177990	108178112	1000	-	.	gene_id "MSTRG.179306"; transcript_id "MSTRG.179306.190"; exon_number "5";
chr7	StringTie	exon	108180223	108180427	1000	-	.	gene_id "MSTRG.179306"; transcript_id "MSTRG.179306.190"; exon_number "6";
chr7	StringTie	exon	108181822	108181937	1000	-	.	gene_id "MSTRG.179306"; transcript_id "MSTRG.179306.190"; exon_number "7";
chr7	StringTie	exon	108182695	108182920	1000	-	.	gene_id "MSTRG.179306"; transcript_id "MSTRG.179306.190"; exon_number "8";
chr7	StringTie	exon	108184241	108184311	1000	-	.	gene_id "MSTRG.179306"; transcript_id "MSTRG.179306.190"; exon_number "9";
chr7	StringTie	exon	108184417	108184614	1000	-	.	gene_id "MSTRG.179306"; transcript_id "MSTRG.179306.190"; exon_number "10";
chr7	StringTie	exon	108189645	108189746	1000	-	.	gene_id "MSTRG.179306"; transcript_id "MSTRG.179306.190"; exon_number "11";
chr7	StringTie	exon	108191254	108191283	1000	-	.	gene_id "MSTRG.179306"; transcript_id "MSTRG.179306.190"; exon_number "12";
chr7	StringTie	exon	108191729	108191853	1000	-	.	gene_id "MSTRG.179306"; transcript_id "MSTRG.179306.190"; exon_number "13";
chr7	StringTie	exon	108194024	108194171	1000	-	.	gene_id "MSTRG.179306"; transcript_id "MSTRG.179306.190"; exon_number "14";
chr7	StringTie	exon	108194262	108194428	1000	-	.	gene_id "MSTRG.179306"; transcript_id "MSTRG.179306.190"; exon_number "15";
chr7	StringTie	exon	108195150	108195191	1000	-	.	gene_id "MSTRG.179306"; transcript_id "MSTRG.179306.190"; exon_number "16";
chr7	StringTie	exon	108195761	108195872	1000	-	.	gene_id "MSTRG.179306"; transcript_id "MSTRG.179306.190"; exon_number "17";
chr7	StringTie	exon	108197956	108198099	1000	-	.	gene_id "MSTRG.179306"; transcript_id "MSTRG.179306.190"; exon_number "18";
chr7	StringTie	exon	108207528	108207659	1000	-	.	gene_id "MSTRG.179306"; transcript_id "MSTRG.179306.190"; exon_number "19";
chr7	StringTie	exon	108209421	108209605	1000	-	.	gene_id "MSTRG.179306"; transcript_id "MSTRG.179306.190"; exon_number "20";
chr7	StringTie	exon	108223725	108223836	1000	-	.	gene_id "MSTRG.179306"; transcript_id "MSTRG.179306.190"; exon_number "21";
chr7	StringTie	exon	108225645	108225701	1000	-	.	gene_id "MSTRG.179306"; transcript_id "MSTRG.179306.190"; exon_number "22";
chr7	StringTie	exon	108226208	108226378	1000	-	.	gene_id "MSTRG.179306"; transcript_id "MSTRG.179306.190"; exon_number "23";
chr7	StringTie	exon	108231031	108231153	1000	-	.	gene_id "MSTRG.179306"; transcript_id "MSTRG.179306.190"; exon_number "24";
chr7	StringTie	exon	108232326	108232522	1000	-	.	gene_id "MSTRG.179306"; transcript_id "MSTRG.179306.190"; exon_number "25";
chr7	StringTie	exon	108234583	108234688	1000	-	.	gene_id "MSTRG.179306"; transcript_id "MSTRG.179306.190"; exon_number "26";
chr7	StringTie	exon	108237752	108237769	1000	-	.	gene_id "MSTRG.179306"; transcript_id "MSTRG.179306.190"; exon_number "27";
chr7	StringTie	exon	108239959	108240170	1000	-	.	gene_id "MSTRG.179306"; transcript_id "MSTRG.179306.190"; exon_number "28";
chr7	StringTie	exon	108312665	108312731	1000	-	.	gene_id "MSTRG.179306"; transcript_id "MSTRG.179306.190"; exon_number "29";
chr7	StringTie	exon	108399436	108399593	1000	-	.	gene_id "MSTRG.179306"; transcript_id "MSTRG.179306.190"; exon_number "30";
chr7	StringTie	exon	108456243	108456433	1000	-	.	gene_id "MSTRG.179306"; transcript_id "MSTRG.179306.190"; exon_number "31";
chr7	StringTie	transcript	108147617	108243419	1000	-	.	gene_id "MSTRG.179306"; transcript_id "MSTRG.179306.191";
chr7	StringTie	exon	108147617	108150147	1000	-	.	gene_id "MSTRG.179306"; transcript_id "MSTRG.179306.191"; exon_number "1";
chr7	StringTie	exon	108159463	108159541	1000	-	.	gene_id "MSTRG.179306"; transcript_id "MSTRG.179306.191"; exon_number "2";
chr7	StringTie	exon	108160361	108160492	1000	-	.	gene_id "MSTRG.179306"; transcript_id "MSTRG.179306.191"; exon_number "3";
chr7	StringTie	exon	108176430	108176606	1000	-	.	gene_id "MSTRG.179306"; transcript_id "MSTRG.179306.191"; exon_number "4";
chr7	StringTie	exon	108177990	108178112	1000	-	.	gene_id "MSTRG.179306"; transcript_id "MSTRG.179306.191"; exon_number "5";
chr7	StringTie	exon	108180223	108180427	1000	-	.	gene_id "MSTRG.179306"; transcript_id "MSTRG.179306.191"; exon_number "6";
chr7	StringTie	exon	108181822	108181937	1000	-	.	gene_id "MSTRG.179306"; transcript_id "MSTRG.179306.191"; exon_number "7";
chr7	StringTie	exon	108182695	108182920	1000	-	.	gene_id "MSTRG.179306"; transcript_id "MSTRG.179306.191"; exon_number "8";
chr7	StringTie	exon	108184241	108184311	1000	-	.	gene_id "MSTRG.179306"; transcript_id "MSTRG.179306.191"; exon_number "9";
chr7	StringTie	exon	108184417	108184614	1000	-	.	gene_id "MSTRG.179306"; transcript_id "MSTRG.179306.191"; exon_number "10";
chr7	StringTie	exon	108189645	108189746	1000	-	.	gene_id "MSTRG.179306"; transcript_id "MSTRG.179306.191"; exon_number "11";
chr7	StringTie	exon	108191729	108191853	1000	-	.	gene_id "MSTRG.179306"; transcript_id "MSTRG.179306.191"; exon_number "12";
chr7	StringTie	exon	108194024	108194171	1000	-	.	gene_id "MSTRG.179306"; transcript_id "MSTRG.179306.191"; exon_number "13";
chr7	StringTie	exon	108194262	108194428	1000	-	.	gene_id "MSTRG.179306"; transcript_id "MSTRG.179306.191"; exon_number "14";
chr7	StringTie	exon	108195761	108195872	1000	-	.	gene_id "MSTRG.179306"; transcript_id "MSTRG.179306.191"; exon_number "15";
chr7	StringTie	exon	108197956	108198099	1000	-	.	gene_id "MSTRG.179306"; transcript_id "MSTRG.179306.191"; exon_number "16";
chr7	StringTie	exon	108207528	108207659	1000	-	.	gene_id "MSTRG.179306"; transcript_id "MSTRG.179306.191"; exon_number "17";
chr7	StringTie	exon	108209421	108209605	1000	-	.	gene_id "MSTRG.179306"; transcript_id "MSTRG.179306.191"; exon_number "18";
chr7	StringTie	exon	108223725	108223836	1000	-	.	gene_id "MSTRG.179306"; transcript_id "MSTRG.179306.191"; exon_number "19";
chr7	StringTie	exon	108225645	108225701	1000	-	.	gene_id "MSTRG.179306"; transcript_id "MSTRG.179306.191"; exon_number "20";
chr7	StringTie	exon	108226208	108226378	1000	-	.	gene_id "MSTRG.179306"; transcript_id "MSTRG.179306.191"; exon_number "21";
chr7	StringTie	exon	108231031	108231153	1000	-	.	gene_id "MSTRG.179306"; transcript_id "MSTRG.179306.191"; exon_number "22";
chr7	StringTie	exon	108232326	108232522	1000	-	.	gene_id "MSTRG.179306"; transcript_id "MSTRG.179306.191"; exon_number "23";
chr7	StringTie	exon	108234583	108234688	1000	-	.	gene_id "MSTRG.179306"; transcript_id "MSTRG.179306.191"; exon_number "24";
chr7	StringTie	exon	108239959	108240170	1000	-	.	gene_id "MSTRG.179306"; transcript_id "MSTRG.179306.191"; exon_number "25";
chr7	StringTie	exon	108243047	108243419	1000	-	.	gene_id "MSTRG.179306"; transcript_id "MSTRG.179306.191"; exon_number "26";
chr7	StringTie	transcript	108147617	108234682	1000	-	.	gene_id "MSTRG.179306"; transcript_id "MSTRG.179306.192";
chr7	StringTie	exon	108147617	108150147	1000	-	.	gene_id "MSTRG.179306"; transcript_id "MSTRG.179306.192"; exon_number "1";
chr7	StringTie	exon	108156387	108156448	1000	-	.	gene_id "MSTRG.179306"; transcript_id "MSTRG.179306.192"; exon_number "2";
chr7	StringTie	exon	108159463	108159541	1000	-	.	gene_id "MSTRG.179306"; transcript_id "MSTRG.179306.192"; exon_number "3";
chr7	StringTie	exon	108160361	108160492	1000	-	.	gene_id "MSTRG.179306"; transcript_id "MSTRG.179306.192"; exon_number "4";
chr7	StringTie	exon	108176430	108176606	1000	-	.	gene_id "MSTRG.179306"; transcript_id "MSTRG.179306.192"; exon_number "5";
chr7	StringTie	exon	108177990	108180427	1000	-	.	gene_id "MSTRG.179306"; transcript_id "MSTRG.179306.192"; exon_number "6";
chr7	StringTie	exon	108181822	108181937	1000	-	.	gene_id "MSTRG.179306"; transcript_id "MSTRG.179306.192"; exon_number "7";
chr7	StringTie	exon	108182695	108182920	1000	-	.	gene_id "MSTRG.179306"; transcript_id "MSTRG.179306.192"; exon_number "8";
chr7	StringTie	exon	108184241	108184311	1000	-	.	gene_id "MSTRG.179306"; transcript_id "MSTRG.179306.192"; exon_number "9";
chr7	StringTie	exon	108184417	108184614	1000	-	.	gene_id "MSTRG.179306"; transcript_id "MSTRG.179306.192"; exon_number "10";
chr7	StringTie	exon	108189645	108189746	1000	-	.	gene_id "MSTRG.179306"; transcript_id "MSTRG.179306.192"; exon_number "11";
chr7	StringTie	exon	108191254	108191283	1000	-	.	gene_id "MSTRG.179306"; transcript_id "MSTRG.179306.192"; exon_number "12";
chr7	StringTie	exon	108191729	108191853	1000	-	.	gene_id "MSTRG.179306"; transcript_id "MSTRG.179306.192"; exon_number "13";
chr7	StringTie	exon	108194024	108194171	1000	-	.	gene_id "MSTRG.179306"; transcript_id "MSTRG.179306.192"; exon_number "14";
chr7	StringTie	exon	108194262	108194428	1000	-	.	gene_id "MSTRG.179306"; transcript_id "MSTRG.179306.192"; exon_number "15";
chr7	StringTie	exon	108195761	108195872	1000	-	.	gene_id "MSTRG.179306"; transcript_id "MSTRG.179306.192"; exon_number "16";
chr7	StringTie	exon	108197956	108198099	1000	-	.	gene_id "MSTRG.179306"; transcript_id "MSTRG.179306.192"; exon_number "17";
chr7	StringTie	exon	108207528	108207659	1000	-	.	gene_id "MSTRG.179306"; transcript_id "MSTRG.179306.192"; exon_number "18";
chr7	StringTie	exon	108209421	108209605	1000	-	.	gene_id "MSTRG.179306"; transcript_id "MSTRG.179306.192"; exon_number "19";
chr7	StringTie	exon	108223725	108223836	1000	-	.	gene_id "MSTRG.179306"; transcript_id "MSTRG.179306.192"; exon_number "20";
chr7	StringTie	exon	108226208	108226378	1000	-	.	gene_id "MSTRG.179306"; transcript_id "MSTRG.179306.192"; exon_number "21";
chr7	StringTie	exon	108231031	108231153	1000	-	.	gene_id "MSTRG.179306"; transcript_id "MSTRG.179306.192"; exon_number "22";
chr7	StringTie	exon	108232326	108232522	1000	-	.	gene_id "MSTRG.179306"; transcript_id "MSTRG.179306.192"; exon_number "23";
chr7	StringTie	exon	108234583	108234682	1000	-	.	gene_id "MSTRG.179306"; transcript_id "MSTRG.179306.192"; exon_number "24";
chr7	StringTie	transcript	108147617	108240172	1000	-	.	gene_id "MSTRG.179306"; transcript_id "MSTRG.179306.193";
chr7	StringTie	exon	108147617	108150147	1000	-	.	gene_id "MSTRG.179306"; transcript_id "MSTRG.179306.193"; exon_number "1";
chr7	StringTie	exon	108159463	108159541	1000	-	.	gene_id "MSTRG.179306"; transcript_id "MSTRG.179306.193"; exon_number "2";
chr7	StringTie	exon	108160361	108160492	1000	-	.	gene_id "MSTRG.179306"; transcript_id "MSTRG.179306.193"; exon_number "3";
chr7	StringTie	exon	108176430	108176480	1000	-	.	gene_id "MSTRG.179306"; transcript_id "MSTRG.179306.193"; exon_number "4";
chr7	StringTie	exon	108177990	108178112	1000	-	.	gene_id "MSTRG.179306"; transcript_id "MSTRG.179306.193"; exon_number "5";
chr7	StringTie	exon	108180223	108180427	1000	-	.	gene_id "MSTRG.179306"; transcript_id "MSTRG.179306.193"; exon_number "6";
chr7	StringTie	exon	108181822	108181937	1000	-	.	gene_id "MSTRG.179306"; transcript_id "MSTRG.179306.193"; exon_number "7";
chr7	StringTie	exon	108182695	108182920	1000	-	.	gene_id "MSTRG.179306"; transcript_id "MSTRG.179306.193"; exon_number "8";
chr7	StringTie	exon	108184241	108184311	1000	-	.	gene_id "MSTRG.179306"; transcript_id "MSTRG.179306.193"; exon_number "9";
chr7	StringTie	exon	108184417	108184614	1000	-	.	gene_id "MSTRG.179306"; transcript_id "MSTRG.179306.193"; exon_number "10";
chr7	StringTie	exon	108189645	108189746	1000	-	.	gene_id "MSTRG.179306"; transcript_id "MSTRG.179306.193"; exon_number "11";
chr7	StringTie	exon	108191729	108191853	1000	-	.	gene_id "MSTRG.179306"; transcript_id "MSTRG.179306.193"; exon_number "12";
chr7	StringTie	exon	108194024	108194171	1000	-	.	gene_id "MSTRG.179306"; transcript_id "MSTRG.179306.193"; exon_number "13";
chr7	StringTie	exon	108194262	108194428	1000	-	.	gene_id "MSTRG.179306"; transcript_id "MSTRG.179306.193"; exon_number "14";
chr7	StringTie	exon	108195761	108195872	1000	-	.	gene_id "MSTRG.179306"; transcript_id "MSTRG.179306.193"; exon_number "15";
chr7	StringTie	exon	108197956	108198099	1000	-	.	gene_id "MSTRG.179306"; transcript_id "MSTRG.179306.193"; exon_number "16";
chr7	StringTie	exon	108207528	108207659	1000	-	.	gene_id "MSTRG.179306"; transcript_id "MSTRG.179306.193"; exon_number "17";
chr7	StringTie	exon	108209421	108209605	1000	-	.	gene_id "MSTRG.179306"; transcript_id "MSTRG.179306.193"; exon_number "18";
chr7	StringTie	exon	108223725	108223836	1000	-	.	gene_id "MSTRG.179306"; transcript_id "MSTRG.179306.193"; exon_number "19";
chr7	StringTie	exon	108225645	108225701	1000	-	.	gene_id "MSTRG.179306"; transcript_id "MSTRG.179306.193"; exon_number "20";
chr7	StringTie	exon	108226208	108226378	1000	-	.	gene_id "MSTRG.179306"; transcript_id "MSTRG.179306.193"; exon_number "21";
chr7	StringTie	exon	108231031	108231153	1000	-	.	gene_id "MSTRG.179306"; transcript_id "MSTRG.179306.193"; exon_number "22";
chr7	StringTie	exon	108232326	108232522	1000	-	.	gene_id "MSTRG.179306"; transcript_id "MSTRG.179306.193"; exon_number "23";
chr7	StringTie	exon	108234583	108234688	1000	-	.	gene_id "MSTRG.179306"; transcript_id "MSTRG.179306.193"; exon_number "24";
chr7	StringTie	exon	108237752	108237769	1000	-	.	gene_id "MSTRG.179306"; transcript_id "MSTRG.179306.193"; exon_number "25";
chr7	StringTie	exon	108239959	108240172	1000	-	.	gene_id "MSTRG.179306"; transcript_id "MSTRG.179306.193"; exon_number "26";
chr7	StringTie	transcript	108147617	108240172	1000	-	.	gene_id "MSTRG.179306"; transcript_id "MSTRG.179306.194";
chr7	StringTie	exon	108147617	108150147	1000	-	.	gene_id "MSTRG.179306"; transcript_id "MSTRG.179306.194"; exon_number "1";
chr7	StringTie	exon	108159463	108159541	1000	-	.	gene_id "MSTRG.179306"; transcript_id "MSTRG.179306.194"; exon_number "2";
chr7	StringTie	exon	108160361	108160492	1000	-	.	gene_id "MSTRG.179306"; transcript_id "MSTRG.179306.194"; exon_number "3";
chr7	StringTie	exon	108176430	108176606	1000	-	.	gene_id "MSTRG.179306"; transcript_id "MSTRG.179306.194"; exon_number "4";
chr7	StringTie	exon	108177990	108178112	1000	-	.	gene_id "MSTRG.179306"; transcript_id "MSTRG.179306.194"; exon_number "5";
chr7	StringTie	exon	108179315	108180427	1000	-	.	gene_id "MSTRG.179306"; transcript_id "MSTRG.179306.194"; exon_number "6";
chr7	StringTie	exon	108181822	108181937	1000	-	.	gene_id "MSTRG.179306"; transcript_id "MSTRG.179306.194"; exon_number "7";
chr7	StringTie	exon	108182695	108182920	1000	-	.	gene_id "MSTRG.179306"; transcript_id "MSTRG.179306.194"; exon_number "8";
chr7	StringTie	exon	108184241	108184311	1000	-	.	gene_id "MSTRG.179306"; transcript_id "MSTRG.179306.194"; exon_number "9";
chr7	StringTie	exon	108184417	108184614	1000	-	.	gene_id "MSTRG.179306"; transcript_id "MSTRG.179306.194"; exon_number "10";
chr7	StringTie	exon	108189645	108189746	1000	-	.	gene_id "MSTRG.179306"; transcript_id "MSTRG.179306.194"; exon_number "11";
chr7	StringTie	exon	108191254	108191283	1000	-	.	gene_id "MSTRG.179306"; transcript_id "MSTRG.179306.194"; exon_number "12";
chr7	StringTie	exon	108191729	108191853	1000	-	.	gene_id "MSTRG.179306"; transcript_id "MSTRG.179306.194"; exon_number "13";
chr7	StringTie	exon	108194024	108194171	1000	-	.	gene_id "MSTRG.179306"; transcript_id "MSTRG.179306.194"; exon_number "14";
chr7	StringTie	exon	108194262	108194428	1000	-	.	gene_id "MSTRG.179306"; transcript_id "MSTRG.179306.194"; exon_number "15";
chr7	StringTie	exon	108195761	108195872	1000	-	.	gene_id "MSTRG.179306"; transcript_id "MSTRG.179306.194"; exon_number "16";
chr7	StringTie	exon	108197956	108198099	1000	-	.	gene_id "MSTRG.179306"; transcript_id "MSTRG.179306.194"; exon_number "17";
chr7	StringTie	exon	108207528	108207659	1000	-	.	gene_id "MSTRG.179306"; transcript_id "MSTRG.179306.194"; exon_number "18";
chr7	StringTie	exon	108209421	108209605	1000	-	.	gene_id "MSTRG.179306"; transcript_id "MSTRG.179306.194"; exon_number "19";
chr7	StringTie	exon	108223725	108223836	1000	-	.	gene_id "MSTRG.179306"; transcript_id "MSTRG.179306.194"; exon_number "20";
chr7	StringTie	exon	108225645	108225701	1000	-	.	gene_id "MSTRG.179306"; transcript_id "MSTRG.179306.194"; exon_number "21";
chr7	StringTie	exon	108226208	108226378	1000	-	.	gene_id "MSTRG.179306"; transcript_id "MSTRG.179306.194"; exon_number "22";
chr7	StringTie	exon	108231031	108231153	1000	-	.	gene_id "MSTRG.179306"; transcript_id "MSTRG.179306.194"; exon_number "23";
chr7	StringTie	exon	108232326	108232522	1000	-	.	gene_id "MSTRG.179306"; transcript_id "MSTRG.179306.194"; exon_number "24";
chr7	StringTie	exon	108234583	108234688	1000	-	.	gene_id "MSTRG.179306"; transcript_id "MSTRG.179306.194"; exon_number "25";
chr7	StringTie	exon	108237752	108237769	1000	-	.	gene_id "MSTRG.179306"; transcript_id "MSTRG.179306.194"; exon_number "26";
chr7	StringTie	exon	108239959	108240172	1000	-	.	gene_id "MSTRG.179306"; transcript_id "MSTRG.179306.194"; exon_number "27";
chr7	StringTie	transcript	108147617	108313295	1000	-	.	gene_id "MSTRG.179306"; transcript_id "MSTRG.179306.195";
chr7	StringTie	exon	108147617	108150147	1000	-	.	gene_id "MSTRG.179306"; transcript_id "MSTRG.179306.195"; exon_number "1";
chr7	StringTie	exon	108150695	108150706	1000	-	.	gene_id "MSTRG.179306"; transcript_id "MSTRG.179306.195"; exon_number "2";
chr7	StringTie	exon	108159463	108159541	1000	-	.	gene_id "MSTRG.179306"; transcript_id "MSTRG.179306.195"; exon_number "3";
chr7	StringTie	exon	108160361	108160492	1000	-	.	gene_id "MSTRG.179306"; transcript_id "MSTRG.179306.195"; exon_number "4";
chr7	StringTie	exon	108176430	108176606	1000	-	.	gene_id "MSTRG.179306"; transcript_id "MSTRG.179306.195"; exon_number "5";
chr7	StringTie	exon	108177990	108178112	1000	-	.	gene_id "MSTRG.179306"; transcript_id "MSTRG.179306.195"; exon_number "6";
chr7	StringTie	exon	108180223	108180427	1000	-	.	gene_id "MSTRG.179306"; transcript_id "MSTRG.179306.195"; exon_number "7";
chr7	StringTie	exon	108181822	108181937	1000	-	.	gene_id "MSTRG.179306"; transcript_id "MSTRG.179306.195"; exon_number "8";
chr7	StringTie	exon	108182695	108182920	1000	-	.	gene_id "MSTRG.179306"; transcript_id "MSTRG.179306.195"; exon_number "9";
chr7	StringTie	exon	108184241	108184311	1000	-	.	gene_id "MSTRG.179306"; transcript_id "MSTRG.179306.195"; exon_number "10";
chr7	StringTie	exon	108184417	108184614	1000	-	.	gene_id "MSTRG.179306"; transcript_id "MSTRG.179306.195"; exon_number "11";
chr7	StringTie	exon	108189645	108189746	1000	-	.	gene_id "MSTRG.179306"; transcript_id "MSTRG.179306.195"; exon_number "12";
chr7	StringTie	exon	108191729	108191853	1000	-	.	gene_id "MSTRG.179306"; transcript_id "MSTRG.179306.195"; exon_number "13";
chr7	StringTie	exon	108194024	108194171	1000	-	.	gene_id "MSTRG.179306"; transcript_id "MSTRG.179306.195"; exon_number "14";
chr7	StringTie	exon	108194262	108194428	1000	-	.	gene_id "MSTRG.179306"; transcript_id "MSTRG.179306.195"; exon_number "15";
chr7	StringTie	exon	108195761	108195872	1000	-	.	gene_id "MSTRG.179306"; transcript_id "MSTRG.179306.195"; exon_number "16";
chr7	StringTie	exon	108197956	108198099	1000	-	.	gene_id "MSTRG.179306"; transcript_id "MSTRG.179306.195"; exon_number "17";
chr7	StringTie	exon	108207528	108207659	1000	-	.	gene_id "MSTRG.179306"; transcript_id "MSTRG.179306.195"; exon_number "18";
chr7	StringTie	exon	108209421	108209605	1000	-	.	gene_id "MSTRG.179306"; transcript_id "MSTRG.179306.195"; exon_number "19";
chr7	StringTie	exon	108223725	108223836	1000	-	.	gene_id "MSTRG.179306"; transcript_id "MSTRG.179306.195"; exon_number "20";
chr7	StringTie	exon	108226208	108226378	1000	-	.	gene_id "MSTRG.179306"; transcript_id "MSTRG.179306.195"; exon_number "21";
chr7	StringTie	exon	108231031	108231153	1000	-	.	gene_id "MSTRG.179306"; transcript_id "MSTRG.179306.195"; exon_number "22";
chr7	StringTie	exon	108232326	108232522	1000	-	.	gene_id "MSTRG.179306"; transcript_id "MSTRG.179306.195"; exon_number "23";
chr7	StringTie	exon	108234583	108234688	1000	-	.	gene_id "MSTRG.179306"; transcript_id "MSTRG.179306.195"; exon_number "24";
chr7	StringTie	exon	108239959	108240170	1000	-	.	gene_id "MSTRG.179306"; transcript_id "MSTRG.179306.195"; exon_number "25";
chr7	StringTie	exon	108312665	108312731	1000	-	.	gene_id "MSTRG.179306"; transcript_id "MSTRG.179306.195"; exon_number "26";
chr7	StringTie	exon	108313204	108313295	1000	-	.	gene_id "MSTRG.179306"; transcript_id "MSTRG.179306.195"; exon_number "27";
chr7	StringTie	transcript	108147623	108328488	1000	-	.	gene_id "MSTRG.179306"; transcript_id "MSTRG.179306.196";
chr7	StringTie	exon	108147623	108150147	1000	-	.	gene_id "MSTRG.179306"; transcript_id "MSTRG.179306.196"; exon_number "1";
chr7	StringTie	exon	108159463	108159541	1000	-	.	gene_id "MSTRG.179306"; transcript_id "MSTRG.179306.196"; exon_number "2";
chr7	StringTie	exon	108160361	108160492	1000	-	.	gene_id "MSTRG.179306"; transcript_id "MSTRG.179306.196"; exon_number "3";
chr7	StringTie	exon	108176421	108176606	1000	-	.	gene_id "MSTRG.179306"; transcript_id "MSTRG.179306.196"; exon_number "4";
chr7	StringTie	exon	108177990	108178112	1000	-	.	gene_id "MSTRG.179306"; transcript_id "MSTRG.179306.196"; exon_number "5";
chr7	StringTie	exon	108180223	108180427	1000	-	.	gene_id "MSTRG.179306"; transcript_id "MSTRG.179306.196"; exon_number "6";
chr7	StringTie	exon	108181822	108181937	1000	-	.	gene_id "MSTRG.179306"; transcript_id "MSTRG.179306.196"; exon_number "7";
chr7	StringTie	exon	108182695	108182920	1000	-	.	gene_id "MSTRG.179306"; transcript_id "MSTRG.179306.196"; exon_number "8";
chr7	StringTie	exon	108184241	108184311	1000	-	.	gene_id "MSTRG.179306"; transcript_id "MSTRG.179306.196"; exon_number "9";
chr7	StringTie	exon	108184417	108184614	1000	-	.	gene_id "MSTRG.179306"; transcript_id "MSTRG.179306.196"; exon_number "10";
chr7	StringTie	exon	108189645	108189746	1000	-	.	gene_id "MSTRG.179306"; transcript_id "MSTRG.179306.196"; exon_number "11";
chr7	StringTie	exon	108191729	108191853	1000	-	.	gene_id "MSTRG.179306"; transcript_id "MSTRG.179306.196"; exon_number "12";
chr7	StringTie	exon	108194024	108194171	1000	-	.	gene_id "MSTRG.179306"; transcript_id "MSTRG.179306.196"; exon_number "13";
chr7	StringTie	exon	108194262	108194428	1000	-	.	gene_id "MSTRG.179306"; transcript_id "MSTRG.179306.196"; exon_number "14";
chr7	StringTie	exon	108195761	108195872	1000	-	.	gene_id "MSTRG.179306"; transcript_id "MSTRG.179306.196"; exon_number "15";
chr7	StringTie	exon	108197956	108198099	1000	-	.	gene_id "MSTRG.179306"; transcript_id "MSTRG.179306.196"; exon_number "16";
chr7	StringTie	exon	108207528	108207659	1000	-	.	gene_id "MSTRG.179306"; transcript_id "MSTRG.179306.196"; exon_number "17";
chr7	StringTie	exon	108209421	108209605	1000	-	.	gene_id "MSTRG.179306"; transcript_id "MSTRG.179306.196"; exon_number "18";
chr7	StringTie	exon	108223725	108223836	1000	-	.	gene_id "MSTRG.179306"; transcript_id "MSTRG.179306.196"; exon_number "19";
chr7	StringTie	exon	108226208	108226378	1000	-	.	gene_id "MSTRG.179306"; transcript_id "MSTRG.179306.196"; exon_number "20";
chr7	StringTie	exon	108231031	108231153	1000	-	.	gene_id "MSTRG.179306"; transcript_id "MSTRG.179306.196"; exon_number "21";
chr7	StringTie	exon	108232326	108232522	1000	-	.	gene_id "MSTRG.179306"; transcript_id "MSTRG.179306.196"; exon_number "22";
chr7	StringTie	exon	108234583	108234688	1000	-	.	gene_id "MSTRG.179306"; transcript_id "MSTRG.179306.196"; exon_number "23";
chr7	StringTie	exon	108237752	108237769	1000	-	.	gene_id "MSTRG.179306"; transcript_id "MSTRG.179306.196"; exon_number "24";
chr7	StringTie	exon	108239959	108240170	1000	-	.	gene_id "MSTRG.179306"; transcript_id "MSTRG.179306.196"; exon_number "25";
chr7	StringTie	exon	108312665	108312731	1000	-	.	gene_id "MSTRG.179306"; transcript_id "MSTRG.179306.196"; exon_number "26";
chr7	StringTie	exon	108328421	108328488	1000	-	.	gene_id "MSTRG.179306"; transcript_id "MSTRG.179306.196"; exon_number "27";
chr7	StringTie	transcript	108147623	108240176	1000	-	.	gene_id "MSTRG.179306"; transcript_id "MSTRG.179306.197";
chr7	StringTie	exon	108147623	108150147	1000	-	.	gene_id "MSTRG.179306"; transcript_id "MSTRG.179306.197"; exon_number "1";
chr7	StringTie	exon	108159463	108159541	1000	-	.	gene_id "MSTRG.179306"; transcript_id "MSTRG.179306.197"; exon_number "2";
chr7	StringTie	exon	108160361	108160492	1000	-	.	gene_id "MSTRG.179306"; transcript_id "MSTRG.179306.197"; exon_number "3";
chr7	StringTie	exon	108176421	108176606	1000	-	.	gene_id "MSTRG.179306"; transcript_id "MSTRG.179306.197"; exon_number "4";
chr7	StringTie	exon	108177990	108178112	1000	-	.	gene_id "MSTRG.179306"; transcript_id "MSTRG.179306.197"; exon_number "5";
chr7	StringTie	exon	108179315	108180427	1000	-	.	gene_id "MSTRG.179306"; transcript_id "MSTRG.179306.197"; exon_number "6";
chr7	StringTie	exon	108181822	108181937	1000	-	.	gene_id "MSTRG.179306"; transcript_id "MSTRG.179306.197"; exon_number "7";
chr7	StringTie	exon	108182695	108182920	1000	-	.	gene_id "MSTRG.179306"; transcript_id "MSTRG.179306.197"; exon_number "8";
chr7	StringTie	exon	108184241	108184311	1000	-	.	gene_id "MSTRG.179306"; transcript_id "MSTRG.179306.197"; exon_number "9";
chr7	StringTie	exon	108184417	108184614	1000	-	.	gene_id "MSTRG.179306"; transcript_id "MSTRG.179306.197"; exon_number "10";
chr7	StringTie	exon	108189645	108189746	1000	-	.	gene_id "MSTRG.179306"; transcript_id "MSTRG.179306.197"; exon_number "11";
chr7	StringTie	exon	108191729	108191853	1000	-	.	gene_id "MSTRG.179306"; transcript_id "MSTRG.179306.197"; exon_number "12";
chr7	StringTie	exon	108194024	108194171	1000	-	.	gene_id "MSTRG.179306"; transcript_id "MSTRG.179306.197"; exon_number "13";
chr7	StringTie	exon	108194262	108194428	1000	-	.	gene_id "MSTRG.179306"; transcript_id "MSTRG.179306.197"; exon_number "14";
chr7	StringTie	exon	108195761	108195872	1000	-	.	gene_id "MSTRG.179306"; transcript_id "MSTRG.179306.197"; exon_number "15";
chr7	StringTie	exon	108197956	108198099	1000	-	.	gene_id "MSTRG.179306"; transcript_id "MSTRG.179306.197"; exon_number "16";
chr7	StringTie	exon	108207528	108207659	1000	-	.	gene_id "MSTRG.179306"; transcript_id "MSTRG.179306.197"; exon_number "17";
chr7	StringTie	exon	108209421	108209605	1000	-	.	gene_id "MSTRG.179306"; transcript_id "MSTRG.179306.197"; exon_number "18";
chr7	StringTie	exon	108223725	108223836	1000	-	.	gene_id "MSTRG.179306"; transcript_id "MSTRG.179306.197"; exon_number "19";
chr7	StringTie	exon	108225645	108225701	1000	-	.	gene_id "MSTRG.179306"; transcript_id "MSTRG.179306.197"; exon_number "20";
chr7	StringTie	exon	108226208	108226378	1000	-	.	gene_id "MSTRG.179306"; transcript_id "MSTRG.179306.197"; exon_number "21";
chr7	StringTie	exon	108231031	108231153	1000	-	.	gene_id "MSTRG.179306"; transcript_id "MSTRG.179306.197"; exon_number "22";
chr7	StringTie	exon	108232326	108232522	1000	-	.	gene_id "MSTRG.179306"; transcript_id "MSTRG.179306.197"; exon_number "23";
chr7	StringTie	exon	108234583	108234688	1000	-	.	gene_id "MSTRG.179306"; transcript_id "MSTRG.179306.197"; exon_number "24";
chr7	StringTie	exon	108237752	108237769	1000	-	.	gene_id "MSTRG.179306"; transcript_id "MSTRG.179306.197"; exon_number "25";
chr7	StringTie	exon	108239959	108240176	1000	-	.	gene_id "MSTRG.179306"; transcript_id "MSTRG.179306.197"; exon_number "26";
chr7	StringTie	transcript	108147623	108240169	1000	-	.	gene_id "MSTRG.179306"; transcript_id "MSTRG.179306.198";
chr7	StringTie	exon	108147623	108150147	1000	-	.	gene_id "MSTRG.179306"; transcript_id "MSTRG.179306.198"; exon_number "1";
chr7	StringTie	exon	108159463	108159541	1000	-	.	gene_id "MSTRG.179306"; transcript_id "MSTRG.179306.198"; exon_number "2";
chr7	StringTie	exon	108160361	108160492	1000	-	.	gene_id "MSTRG.179306"; transcript_id "MSTRG.179306.198"; exon_number "3";
chr7	StringTie	exon	108166921	108167073	1000	-	.	gene_id "MSTRG.179306"; transcript_id "MSTRG.179306.198"; exon_number "4";
chr7	StringTie	exon	108168277	108168402	1000	-	.	gene_id "MSTRG.179306"; transcript_id "MSTRG.179306.198"; exon_number "5";
chr7	StringTie	exon	108176430	108176606	1000	-	.	gene_id "MSTRG.179306"; transcript_id "MSTRG.179306.198"; exon_number "6";
chr7	StringTie	exon	108177990	108178112	1000	-	.	gene_id "MSTRG.179306"; transcript_id "MSTRG.179306.198"; exon_number "7";
chr7	StringTie	exon	108180223	108180427	1000	-	.	gene_id "MSTRG.179306"; transcript_id "MSTRG.179306.198"; exon_number "8";
chr7	StringTie	exon	108181822	108181937	1000	-	.	gene_id "MSTRG.179306"; transcript_id "MSTRG.179306.198"; exon_number "9";
chr7	StringTie	exon	108182695	108182920	1000	-	.	gene_id "MSTRG.179306"; transcript_id "MSTRG.179306.198"; exon_number "10";
chr7	StringTie	exon	108184241	108184311	1000	-	.	gene_id "MSTRG.179306"; transcript_id "MSTRG.179306.198"; exon_number "11";
chr7	StringTie	exon	108184417	108184614	1000	-	.	gene_id "MSTRG.179306"; transcript_id "MSTRG.179306.198"; exon_number "12";
chr7	StringTie	exon	108189645	108189746	1000	-	.	gene_id "MSTRG.179306"; transcript_id "MSTRG.179306.198"; exon_number "13";
chr7	StringTie	exon	108191729	108191853	1000	-	.	gene_id "MSTRG.179306"; transcript_id "MSTRG.179306.198"; exon_number "14";
chr7	StringTie	exon	108194024	108194171	1000	-	.	gene_id "MSTRG.179306"; transcript_id "MSTRG.179306.198"; exon_number "15";
chr7	StringTie	exon	108194262	108194428	1000	-	.	gene_id "MSTRG.179306"; transcript_id "MSTRG.179306.198"; exon_number "16";
chr7	StringTie	exon	108195761	108195872	1000	-	.	gene_id "MSTRG.179306"; transcript_id "MSTRG.179306.198"; exon_number "17";
chr7	StringTie	exon	108197956	108198099	1000	-	.	gene_id "MSTRG.179306"; transcript_id "MSTRG.179306.198"; exon_number "18";
chr7	StringTie	exon	108207528	108207659	1000	-	.	gene_id "MSTRG.179306"; transcript_id "MSTRG.179306.198"; exon_number "19";
chr7	StringTie	exon	108209421	108209605	1000	-	.	gene_id "MSTRG.179306"; transcript_id "MSTRG.179306.198"; exon_number "20";
chr7	StringTie	exon	108223725	108223836	1000	-	.	gene_id "MSTRG.179306"; transcript_id "MSTRG.179306.198"; exon_number "21";
chr7	StringTie	exon	108225645	108225701	1000	-	.	gene_id "MSTRG.179306"; transcript_id "MSTRG.179306.198"; exon_number "22";
chr7	StringTie	exon	108226208	108226378	1000	-	.	gene_id "MSTRG.179306"; transcript_id "MSTRG.179306.198"; exon_number "23";
chr7	StringTie	exon	108231031	108231153	1000	-	.	gene_id "MSTRG.179306"; transcript_id "MSTRG.179306.198"; exon_number "24";
chr7	StringTie	exon	108234583	108234688	1000	-	.	gene_id "MSTRG.179306"; transcript_id "MSTRG.179306.198"; exon_number "25";
chr7	StringTie	exon	108239959	108240169	1000	-	.	gene_id "MSTRG.179306"; transcript_id "MSTRG.179306.198"; exon_number "26";
chr7	StringTie	transcript	108147623	108240895	1000	-	.	gene_id "MSTRG.179306"; transcript_id "MSTRG.179306.199";
chr7	StringTie	exon	108147623	108150147	1000	-	.	gene_id "MSTRG.179306"; transcript_id "MSTRG.179306.199"; exon_number "1";
chr7	StringTie	exon	108159463	108159541	1000	-	.	gene_id "MSTRG.179306"; transcript_id "MSTRG.179306.199"; exon_number "2";
chr7	StringTie	exon	108160361	108160492	1000	-	.	gene_id "MSTRG.179306"; transcript_id "MSTRG.179306.199"; exon_number "3";
chr7	StringTie	exon	108176430	108176606	1000	-	.	gene_id "MSTRG.179306"; transcript_id "MSTRG.179306.199"; exon_number "4";
chr7	StringTie	exon	108177990	108178112	1000	-	.	gene_id "MSTRG.179306"; transcript_id "MSTRG.179306.199"; exon_number "5";
chr7	StringTie	exon	108180223	108180427	1000	-	.	gene_id "MSTRG.179306"; transcript_id "MSTRG.179306.199"; exon_number "6";
chr7	StringTie	exon	108181822	108181937	1000	-	.	gene_id "MSTRG.179306"; transcript_id "MSTRG.179306.199"; exon_number "7";
chr7	StringTie	exon	108182695	108182920	1000	-	.	gene_id "MSTRG.179306"; transcript_id "MSTRG.179306.199"; exon_number "8";
chr7	StringTie	exon	108184241	108184311	1000	-	.	gene_id "MSTRG.179306"; transcript_id "MSTRG.179306.199"; exon_number "9";
chr7	StringTie	exon	108184417	108184614	1000	-	.	gene_id "MSTRG.179306"; transcript_id "MSTRG.179306.199"; exon_number "10";
chr7	StringTie	exon	108189645	108189746	1000	-	.	gene_id "MSTRG.179306"; transcript_id "MSTRG.179306.199"; exon_number "11";
chr7	StringTie	exon	108191729	108191853	1000	-	.	gene_id "MSTRG.179306"; transcript_id "MSTRG.179306.199"; exon_number "12";
chr7	StringTie	exon	108194024	108194171	1000	-	.	gene_id "MSTRG.179306"; transcript_id "MSTRG.179306.199"; exon_number "13";
chr7	StringTie	exon	108194262	108194428	1000	-	.	gene_id "MSTRG.179306"; transcript_id "MSTRG.179306.199"; exon_number "14";
chr7	StringTie	exon	108195761	108195872	1000	-	.	gene_id "MSTRG.179306"; transcript_id "MSTRG.179306.199"; exon_number "15";
chr7	StringTie	exon	108197956	108198099	1000	-	.	gene_id "MSTRG.179306"; transcript_id "MSTRG.179306.199"; exon_number "16";
chr7	StringTie	exon	108207528	108207659	1000	-	.	gene_id "MSTRG.179306"; transcript_id "MSTRG.179306.199"; exon_number "17";
chr7	StringTie	exon	108209421	108209605	1000	-	.	gene_id "MSTRG.179306"; transcript_id "MSTRG.179306.199"; exon_number "18";
chr7	StringTie	exon	108223725	108223836	1000	-	.	gene_id "MSTRG.179306"; transcript_id "MSTRG.179306.199"; exon_number "19";
chr7	StringTie	exon	108226208	108226378	1000	-	.	gene_id "MSTRG.179306"; transcript_id "MSTRG.179306.199"; exon_number "20";
chr7	StringTie	exon	108231031	108231153	1000	-	.	gene_id "MSTRG.179306"; transcript_id "MSTRG.179306.199"; exon_number "21";
chr7	StringTie	exon	108232326	108232522	1000	-	.	gene_id "MSTRG.179306"; transcript_id "MSTRG.179306.199"; exon_number "22";
chr7	StringTie	exon	108234583	108234688	1000	-	.	gene_id "MSTRG.179306"; transcript_id "MSTRG.179306.199"; exon_number "23";
chr7	StringTie	exon	108239959	108240170	1000	-	.	gene_id "MSTRG.179306"; transcript_id "MSTRG.179306.199"; exon_number "24";
chr7	StringTie	exon	108240873	108240895	1000	-	.	gene_id "MSTRG.179306"; transcript_id "MSTRG.179306.199"; exon_number "25";
chr7	StringTie	transcript	107921200	108003516	1000	-	.	gene_id "MSTRG.179306"; transcript_id "MSTRG.179306.2";
chr7	StringTie	exon	107921200	107923657	1000	-	.	gene_id "MSTRG.179306"; transcript_id "MSTRG.179306.2"; exon_number "1";
chr7	StringTie	exon	107923917	107924087	1000	-	.	gene_id "MSTRG.179306"; transcript_id "MSTRG.179306.2"; exon_number "2";
chr7	StringTie	exon	107924230	107924389	1000	-	.	gene_id "MSTRG.179306"; transcript_id "MSTRG.179306.2"; exon_number "3";
chr7	StringTie	exon	107926183	107926359	1000	-	.	gene_id "MSTRG.179306"; transcript_id "MSTRG.179306.2"; exon_number "4";
chr7	StringTie	exon	107929064	107929205	1000	-	.	gene_id "MSTRG.179306"; transcript_id "MSTRG.179306.2"; exon_number "5";
chr7	StringTie	exon	107929412	107929619	1000	-	.	gene_id "MSTRG.179306"; transcript_id "MSTRG.179306.2"; exon_number "6";
chr7	StringTie	exon	107931356	107931500	1000	-	.	gene_id "MSTRG.179306"; transcript_id "MSTRG.179306.2"; exon_number "7";
chr7	StringTie	exon	107932174	107932493	1000	-	.	gene_id "MSTRG.179306"; transcript_id "MSTRG.179306.2"; exon_number "8";
chr7	StringTie	exon	107935415	107935656	1000	-	.	gene_id "MSTRG.179306"; transcript_id "MSTRG.179306.2"; exon_number "9";
chr7	StringTie	exon	107937093	107937277	1000	-	.	gene_id "MSTRG.179306"; transcript_id "MSTRG.179306.2"; exon_number "10";
chr7	StringTie	exon	107939989	107940358	1000	-	.	gene_id "MSTRG.179306"; transcript_id "MSTRG.179306.2"; exon_number "11";
chr7	StringTie	exon	107951226	107951322	1000	-	.	gene_id "MSTRG.179306"; transcript_id "MSTRG.179306.2"; exon_number "12";
chr7	StringTie	exon	107952009	107952223	1000	-	.	gene_id "MSTRG.179306"; transcript_id "MSTRG.179306.2"; exon_number "13";
chr7	StringTie	exon	107953530	107953754	1000	-	.	gene_id "MSTRG.179306"; transcript_id "MSTRG.179306.2"; exon_number "14";
chr7	StringTie	exon	107955467	107955630	1000	-	.	gene_id "MSTRG.179306"; transcript_id "MSTRG.179306.2"; exon_number "15";
chr7	StringTie	exon	107959249	107959480	1000	-	.	gene_id "MSTRG.179306"; transcript_id "MSTRG.179306.2"; exon_number "16";
chr7	StringTie	exon	107959691	107959834	1000	-	.	gene_id "MSTRG.179306"; transcript_id "MSTRG.179306.2"; exon_number "17";
chr7	StringTie	exon	107960445	107960649	1000	-	.	gene_id "MSTRG.179306"; transcript_id "MSTRG.179306.2"; exon_number "18";
chr7	StringTie	exon	107961206	107961329	1000	-	.	gene_id "MSTRG.179306"; transcript_id "MSTRG.179306.2"; exon_number "19";
chr7	StringTie	exon	107961549	107961676	1000	-	.	gene_id "MSTRG.179306"; transcript_id "MSTRG.179306.2"; exon_number "20";
chr7	StringTie	exon	107962905	107963063	1000	-	.	gene_id "MSTRG.179306"; transcript_id "MSTRG.179306.2"; exon_number "21";
chr7	StringTie	exon	107964552	107964687	1000	-	.	gene_id "MSTRG.179306"; transcript_id "MSTRG.179306.2"; exon_number "22";
chr7	StringTie	exon	107972992	107973071	1000	-	.	gene_id "MSTRG.179306"; transcript_id "MSTRG.179306.2"; exon_number "23";
chr7	StringTie	exon	107974986	107975098	1000	-	.	gene_id "MSTRG.179306"; transcript_id "MSTRG.179306.2"; exon_number "24";
chr7	StringTie	exon	107975234	107975413	1000	-	.	gene_id "MSTRG.179306"; transcript_id "MSTRG.179306.2"; exon_number "25";
chr7	StringTie	exon	107975689	107975877	1000	-	.	gene_id "MSTRG.179306"; transcript_id "MSTRG.179306.2"; exon_number "26";
chr7	StringTie	exon	107978047	107978167	1000	-	.	gene_id "MSTRG.179306"; transcript_id "MSTRG.179306.2"; exon_number "27";
chr7	StringTie	exon	107980609	107980811	1000	-	.	gene_id "MSTRG.179306"; transcript_id "MSTRG.179306.2"; exon_number "28";
chr7	StringTie	exon	107986022	107986085	1000	-	.	gene_id "MSTRG.179306"; transcript_id "MSTRG.179306.2"; exon_number "29";
chr7	StringTie	exon	107986175	107986363	1000	-	.	gene_id "MSTRG.179306"; transcript_id "MSTRG.179306.2"; exon_number "30";
chr7	StringTie	exon	107994887	107994960	1000	-	.	gene_id "MSTRG.179306"; transcript_id "MSTRG.179306.2"; exon_number "31";
chr7	StringTie	exon	107998357	107998492	1000	-	.	gene_id "MSTRG.179306"; transcript_id "MSTRG.179306.2"; exon_number "32";
chr7	StringTie	exon	108001558	108001733	1000	-	.	gene_id "MSTRG.179306"; transcript_id "MSTRG.179306.2"; exon_number "33";
chr7	StringTie	exon	108002849	108002971	1000	-	.	gene_id "MSTRG.179306"; transcript_id "MSTRG.179306.2"; exon_number "34";
chr7	StringTie	exon	108003493	108003516	1000	-	.	gene_id "MSTRG.179306"; transcript_id "MSTRG.179306.2"; exon_number "35";
chr7	StringTie	transcript	107923267	108003210	1000	-	.	gene_id "MSTRG.179306"; transcript_id "MSTRG.179306.20";
chr7	StringTie	exon	107923267	107924087	1000	-	.	gene_id "MSTRG.179306"; transcript_id "MSTRG.179306.20"; exon_number "1";
chr7	StringTie	exon	107924230	107924389	1000	-	.	gene_id "MSTRG.179306"; transcript_id "MSTRG.179306.20"; exon_number "2";
chr7	StringTie	exon	107926183	107926359	1000	-	.	gene_id "MSTRG.179306"; transcript_id "MSTRG.179306.20"; exon_number "3";
chr7	StringTie	exon	107929064	107929205	1000	-	.	gene_id "MSTRG.179306"; transcript_id "MSTRG.179306.20"; exon_number "4";
chr7	StringTie	exon	107929412	107929619	1000	-	.	gene_id "MSTRG.179306"; transcript_id "MSTRG.179306.20"; exon_number "5";
chr7	StringTie	exon	107931356	107931500	1000	-	.	gene_id "MSTRG.179306"; transcript_id "MSTRG.179306.20"; exon_number "6";
chr7	StringTie	exon	107932174	107935656	1000	-	.	gene_id "MSTRG.179306"; transcript_id "MSTRG.179306.20"; exon_number "7";
chr7	StringTie	exon	107937093	107937277	1000	-	.	gene_id "MSTRG.179306"; transcript_id "MSTRG.179306.20"; exon_number "8";
chr7	StringTie	exon	107939989	107940206	1000	-	.	gene_id "MSTRG.179306"; transcript_id "MSTRG.179306.20"; exon_number "9";
chr7	StringTie	exon	107951226	107951322	1000	-	.	gene_id "MSTRG.179306"; transcript_id "MSTRG.179306.20"; exon_number "10";
chr7	StringTie	exon	107952009	107952223	1000	-	.	gene_id "MSTRG.179306"; transcript_id "MSTRG.179306.20"; exon_number "11";
chr7	StringTie	exon	107953530	107953754	1000	-	.	gene_id "MSTRG.179306"; transcript_id "MSTRG.179306.20"; exon_number "12";
chr7	StringTie	exon	107955467	107955630	1000	-	.	gene_id "MSTRG.179306"; transcript_id "MSTRG.179306.20"; exon_number "13";
chr7	StringTie	exon	107959249	107959480	1000	-	.	gene_id "MSTRG.179306"; transcript_id "MSTRG.179306.20"; exon_number "14";
chr7	StringTie	exon	107959691	107959834	1000	-	.	gene_id "MSTRG.179306"; transcript_id "MSTRG.179306.20"; exon_number "15";
chr7	StringTie	exon	107960445	107960649	1000	-	.	gene_id "MSTRG.179306"; transcript_id "MSTRG.179306.20"; exon_number "16";
chr7	StringTie	exon	107961206	107961329	1000	-	.	gene_id "MSTRG.179306"; transcript_id "MSTRG.179306.20"; exon_number "17";
chr7	StringTie	exon	107961549	107961676	1000	-	.	gene_id "MSTRG.179306"; transcript_id "MSTRG.179306.20"; exon_number "18";
chr7	StringTie	exon	107962905	107963063	1000	-	.	gene_id "MSTRG.179306"; transcript_id "MSTRG.179306.20"; exon_number "19";
chr7	StringTie	exon	107964552	107964687	1000	-	.	gene_id "MSTRG.179306"; transcript_id "MSTRG.179306.20"; exon_number "20";
chr7	StringTie	exon	107972992	107973071	1000	-	.	gene_id "MSTRG.179306"; transcript_id "MSTRG.179306.20"; exon_number "21";
chr7	StringTie	exon	107974986	107975098	1000	-	.	gene_id "MSTRG.179306"; transcript_id "MSTRG.179306.20"; exon_number "22";
chr7	StringTie	exon	107975230	107975413	1000	-	.	gene_id "MSTRG.179306"; transcript_id "MSTRG.179306.20"; exon_number "23";
chr7	StringTie	exon	107975689	107975877	1000	-	.	gene_id "MSTRG.179306"; transcript_id "MSTRG.179306.20"; exon_number "24";
chr7	StringTie	exon	107978047	107978167	1000	-	.	gene_id "MSTRG.179306"; transcript_id "MSTRG.179306.20"; exon_number "25";
chr7	StringTie	exon	107980609	107980811	1000	-	.	gene_id "MSTRG.179306"; transcript_id "MSTRG.179306.20"; exon_number "26";
chr7	StringTie	exon	107986022	107986085	1000	-	.	gene_id "MSTRG.179306"; transcript_id "MSTRG.179306.20"; exon_number "27";
chr7	StringTie	exon	107986175	107986363	1000	-	.	gene_id "MSTRG.179306"; transcript_id "MSTRG.179306.20"; exon_number "28";
chr7	StringTie	exon	107994887	107994960	1000	-	.	gene_id "MSTRG.179306"; transcript_id "MSTRG.179306.20"; exon_number "29";
chr7	StringTie	exon	107998357	107998492	1000	-	.	gene_id "MSTRG.179306"; transcript_id "MSTRG.179306.20"; exon_number "30";
chr7	StringTie	exon	108001558	108001733	1000	-	.	gene_id "MSTRG.179306"; transcript_id "MSTRG.179306.20"; exon_number "31";
chr7	StringTie	exon	108002127	108002971	1000	-	.	gene_id "MSTRG.179306"; transcript_id "MSTRG.179306.20"; exon_number "32";
chr7	StringTie	exon	108003111	108003210	1000	-	.	gene_id "MSTRG.179306"; transcript_id "MSTRG.179306.20"; exon_number "33";
chr7	StringTie	transcript	108147623	108241639	1000	-	.	gene_id "MSTRG.179306"; transcript_id "MSTRG.179306.200";
chr7	StringTie	exon	108147623	108150147	1000	-	.	gene_id "MSTRG.179306"; transcript_id "MSTRG.179306.200"; exon_number "1";
chr7	StringTie	exon	108150695	108150753	1000	-	.	gene_id "MSTRG.179306"; transcript_id "MSTRG.179306.200"; exon_number "2";
chr7	StringTie	exon	108159463	108159541	1000	-	.	gene_id "MSTRG.179306"; transcript_id "MSTRG.179306.200"; exon_number "3";
chr7	StringTie	exon	108160361	108160492	1000	-	.	gene_id "MSTRG.179306"; transcript_id "MSTRG.179306.200"; exon_number "4";
chr7	StringTie	exon	108176430	108176606	1000	-	.	gene_id "MSTRG.179306"; transcript_id "MSTRG.179306.200"; exon_number "5";
chr7	StringTie	exon	108177990	108178112	1000	-	.	gene_id "MSTRG.179306"; transcript_id "MSTRG.179306.200"; exon_number "6";
chr7	StringTie	exon	108180223	108180427	1000	-	.	gene_id "MSTRG.179306"; transcript_id "MSTRG.179306.200"; exon_number "7";
chr7	StringTie	exon	108181822	108181937	1000	-	.	gene_id "MSTRG.179306"; transcript_id "MSTRG.179306.200"; exon_number "8";
chr7	StringTie	exon	108182695	108182920	1000	-	.	gene_id "MSTRG.179306"; transcript_id "MSTRG.179306.200"; exon_number "9";
chr7	StringTie	exon	108184241	108184311	1000	-	.	gene_id "MSTRG.179306"; transcript_id "MSTRG.179306.200"; exon_number "10";
chr7	StringTie	exon	108184417	108184614	1000	-	.	gene_id "MSTRG.179306"; transcript_id "MSTRG.179306.200"; exon_number "11";
chr7	StringTie	exon	108189645	108189746	1000	-	.	gene_id "MSTRG.179306"; transcript_id "MSTRG.179306.200"; exon_number "12";
chr7	StringTie	exon	108191729	108191853	1000	-	.	gene_id "MSTRG.179306"; transcript_id "MSTRG.179306.200"; exon_number "13";
chr7	StringTie	exon	108194024	108194171	1000	-	.	gene_id "MSTRG.179306"; transcript_id "MSTRG.179306.200"; exon_number "14";
chr7	StringTie	exon	108194262	108194428	1000	-	.	gene_id "MSTRG.179306"; transcript_id "MSTRG.179306.200"; exon_number "15";
chr7	StringTie	exon	108195761	108195872	1000	-	.	gene_id "MSTRG.179306"; transcript_id "MSTRG.179306.200"; exon_number "16";
chr7	StringTie	exon	108197956	108198099	1000	-	.	gene_id "MSTRG.179306"; transcript_id "MSTRG.179306.200"; exon_number "17";
chr7	StringTie	exon	108207528	108207659	1000	-	.	gene_id "MSTRG.179306"; transcript_id "MSTRG.179306.200"; exon_number "18";
chr7	StringTie	exon	108209421	108209605	1000	-	.	gene_id "MSTRG.179306"; transcript_id "MSTRG.179306.200"; exon_number "19";
chr7	StringTie	exon	108223725	108223836	1000	-	.	gene_id "MSTRG.179306"; transcript_id "MSTRG.179306.200"; exon_number "20";
chr7	StringTie	exon	108225645	108225701	1000	-	.	gene_id "MSTRG.179306"; transcript_id "MSTRG.179306.200"; exon_number "21";
chr7	StringTie	exon	108226208	108226378	1000	-	.	gene_id "MSTRG.179306"; transcript_id "MSTRG.179306.200"; exon_number "22";
chr7	StringTie	exon	108231031	108231153	1000	-	.	gene_id "MSTRG.179306"; transcript_id "MSTRG.179306.200"; exon_number "23";
chr7	StringTie	exon	108232326	108232522	1000	-	.	gene_id "MSTRG.179306"; transcript_id "MSTRG.179306.200"; exon_number "24";
chr7	StringTie	exon	108234583	108234688	1000	-	.	gene_id "MSTRG.179306"; transcript_id "MSTRG.179306.200"; exon_number "25";
chr7	StringTie	exon	108239959	108240170	1000	-	.	gene_id "MSTRG.179306"; transcript_id "MSTRG.179306.200"; exon_number "26";
chr7	StringTie	exon	108241380	108241639	1000	-	.	gene_id "MSTRG.179306"; transcript_id "MSTRG.179306.200"; exon_number "27";
chr7	StringTie	transcript	108147623	108243240	1000	-	.	gene_id "MSTRG.179306"; transcript_id "MSTRG.179306.201";
chr7	StringTie	exon	108147623	108150147	1000	-	.	gene_id "MSTRG.179306"; transcript_id "MSTRG.179306.201"; exon_number "1";
chr7	StringTie	exon	108159463	108159541	1000	-	.	gene_id "MSTRG.179306"; transcript_id "MSTRG.179306.201"; exon_number "2";
chr7	StringTie	exon	108160361	108160492	1000	-	.	gene_id "MSTRG.179306"; transcript_id "MSTRG.179306.201"; exon_number "3";
chr7	StringTie	exon	108176430	108176606	1000	-	.	gene_id "MSTRG.179306"; transcript_id "MSTRG.179306.201"; exon_number "4";
chr7	StringTie	exon	108177990	108178112	1000	-	.	gene_id "MSTRG.179306"; transcript_id "MSTRG.179306.201"; exon_number "5";
chr7	StringTie	exon	108180223	108180427	1000	-	.	gene_id "MSTRG.179306"; transcript_id "MSTRG.179306.201"; exon_number "6";
chr7	StringTie	exon	108181822	108181937	1000	-	.	gene_id "MSTRG.179306"; transcript_id "MSTRG.179306.201"; exon_number "7";
chr7	StringTie	exon	108182695	108182920	1000	-	.	gene_id "MSTRG.179306"; transcript_id "MSTRG.179306.201"; exon_number "8";
chr7	StringTie	exon	108184241	108184311	1000	-	.	gene_id "MSTRG.179306"; transcript_id "MSTRG.179306.201"; exon_number "9";
chr7	StringTie	exon	108184417	108184614	1000	-	.	gene_id "MSTRG.179306"; transcript_id "MSTRG.179306.201"; exon_number "10";
chr7	StringTie	exon	108189645	108189746	1000	-	.	gene_id "MSTRG.179306"; transcript_id "MSTRG.179306.201"; exon_number "11";
chr7	StringTie	exon	108191254	108191283	1000	-	.	gene_id "MSTRG.179306"; transcript_id "MSTRG.179306.201"; exon_number "12";
chr7	StringTie	exon	108191729	108191853	1000	-	.	gene_id "MSTRG.179306"; transcript_id "MSTRG.179306.201"; exon_number "13";
chr7	StringTie	exon	108194024	108194171	1000	-	.	gene_id "MSTRG.179306"; transcript_id "MSTRG.179306.201"; exon_number "14";
chr7	StringTie	exon	108194262	108194428	1000	-	.	gene_id "MSTRG.179306"; transcript_id "MSTRG.179306.201"; exon_number "15";
chr7	StringTie	exon	108195761	108195872	1000	-	.	gene_id "MSTRG.179306"; transcript_id "MSTRG.179306.201"; exon_number "16";
chr7	StringTie	exon	108197956	108198099	1000	-	.	gene_id "MSTRG.179306"; transcript_id "MSTRG.179306.201"; exon_number "17";
chr7	StringTie	exon	108207528	108207659	1000	-	.	gene_id "MSTRG.179306"; transcript_id "MSTRG.179306.201"; exon_number "18";
chr7	StringTie	exon	108209421	108209605	1000	-	.	gene_id "MSTRG.179306"; transcript_id "MSTRG.179306.201"; exon_number "19";
chr7	StringTie	exon	108223725	108223836	1000	-	.	gene_id "MSTRG.179306"; transcript_id "MSTRG.179306.201"; exon_number "20";
chr7	StringTie	exon	108225645	108225701	1000	-	.	gene_id "MSTRG.179306"; transcript_id "MSTRG.179306.201"; exon_number "21";
chr7	StringTie	exon	108226208	108226378	1000	-	.	gene_id "MSTRG.179306"; transcript_id "MSTRG.179306.201"; exon_number "22";
chr7	StringTie	exon	108231031	108231153	1000	-	.	gene_id "MSTRG.179306"; transcript_id "MSTRG.179306.201"; exon_number "23";
chr7	StringTie	exon	108232326	108232522	1000	-	.	gene_id "MSTRG.179306"; transcript_id "MSTRG.179306.201"; exon_number "24";
chr7	StringTie	exon	108234583	108234688	1000	-	.	gene_id "MSTRG.179306"; transcript_id "MSTRG.179306.201"; exon_number "25";
chr7	StringTie	exon	108239959	108240170	1000	-	.	gene_id "MSTRG.179306"; transcript_id "MSTRG.179306.201"; exon_number "26";
chr7	StringTie	exon	108243047	108243240	1000	-	.	gene_id "MSTRG.179306"; transcript_id "MSTRG.179306.201"; exon_number "27";
chr7	StringTie	transcript	108147623	108256998	1000	-	.	gene_id "MSTRG.179306"; transcript_id "MSTRG.179306.202";
chr7	StringTie	exon	108147623	108150147	1000	-	.	gene_id "MSTRG.179306"; transcript_id "MSTRG.179306.202"; exon_number "1";
chr7	StringTie	exon	108159463	108159541	1000	-	.	gene_id "MSTRG.179306"; transcript_id "MSTRG.179306.202"; exon_number "2";
chr7	StringTie	exon	108160361	108160492	1000	-	.	gene_id "MSTRG.179306"; transcript_id "MSTRG.179306.202"; exon_number "3";
chr7	StringTie	exon	108176430	108176606	1000	-	.	gene_id "MSTRG.179306"; transcript_id "MSTRG.179306.202"; exon_number "4";
chr7	StringTie	exon	108177990	108178112	1000	-	.	gene_id "MSTRG.179306"; transcript_id "MSTRG.179306.202"; exon_number "5";
chr7	StringTie	exon	108180223	108180427	1000	-	.	gene_id "MSTRG.179306"; transcript_id "MSTRG.179306.202"; exon_number "6";
chr7	StringTie	exon	108181822	108181937	1000	-	.	gene_id "MSTRG.179306"; transcript_id "MSTRG.179306.202"; exon_number "7";
chr7	StringTie	exon	108182695	108182920	1000	-	.	gene_id "MSTRG.179306"; transcript_id "MSTRG.179306.202"; exon_number "8";
chr7	StringTie	exon	108184241	108184311	1000	-	.	gene_id "MSTRG.179306"; transcript_id "MSTRG.179306.202"; exon_number "9";
chr7	StringTie	exon	108184417	108184614	1000	-	.	gene_id "MSTRG.179306"; transcript_id "MSTRG.179306.202"; exon_number "10";
chr7	StringTie	exon	108189645	108189746	1000	-	.	gene_id "MSTRG.179306"; transcript_id "MSTRG.179306.202"; exon_number "11";
chr7	StringTie	exon	108191729	108191853	1000	-	.	gene_id "MSTRG.179306"; transcript_id "MSTRG.179306.202"; exon_number "12";
chr7	StringTie	exon	108194024	108194171	1000	-	.	gene_id "MSTRG.179306"; transcript_id "MSTRG.179306.202"; exon_number "13";
chr7	StringTie	exon	108194262	108194428	1000	-	.	gene_id "MSTRG.179306"; transcript_id "MSTRG.179306.202"; exon_number "14";
chr7	StringTie	exon	108195761	108195872	1000	-	.	gene_id "MSTRG.179306"; transcript_id "MSTRG.179306.202"; exon_number "15";
chr7	StringTie	exon	108197956	108198099	1000	-	.	gene_id "MSTRG.179306"; transcript_id "MSTRG.179306.202"; exon_number "16";
chr7	StringTie	exon	108207528	108207659	1000	-	.	gene_id "MSTRG.179306"; transcript_id "MSTRG.179306.202"; exon_number "17";
chr7	StringTie	exon	108209421	108209605	1000	-	.	gene_id "MSTRG.179306"; transcript_id "MSTRG.179306.202"; exon_number "18";
chr7	StringTie	exon	108223725	108223836	1000	-	.	gene_id "MSTRG.179306"; transcript_id "MSTRG.179306.202"; exon_number "19";
chr7	StringTie	exon	108225645	108225701	1000	-	.	gene_id "MSTRG.179306"; transcript_id "MSTRG.179306.202"; exon_number "20";
chr7	StringTie	exon	108226208	108226378	1000	-	.	gene_id "MSTRG.179306"; transcript_id "MSTRG.179306.202"; exon_number "21";
chr7	StringTie	exon	108231031	108231153	1000	-	.	gene_id "MSTRG.179306"; transcript_id "MSTRG.179306.202"; exon_number "22";
chr7	StringTie	exon	108232326	108232522	1000	-	.	gene_id "MSTRG.179306"; transcript_id "MSTRG.179306.202"; exon_number "23";
chr7	StringTie	exon	108234583	108234688	1000	-	.	gene_id "MSTRG.179306"; transcript_id "MSTRG.179306.202"; exon_number "24";
chr7	StringTie	exon	108239959	108240170	1000	-	.	gene_id "MSTRG.179306"; transcript_id "MSTRG.179306.202"; exon_number "25";
chr7	StringTie	exon	108241380	108241643	1000	-	.	gene_id "MSTRG.179306"; transcript_id "MSTRG.179306.202"; exon_number "26";
chr7	StringTie	exon	108256324	108256998	1000	-	.	gene_id "MSTRG.179306"; transcript_id "MSTRG.179306.202"; exon_number "27";
chr7	StringTie	transcript	108147623	108456415	1000	-	.	gene_id "MSTRG.179306"; transcript_id "MSTRG.179306.203";
chr7	StringTie	exon	108147623	108150147	1000	-	.	gene_id "MSTRG.179306"; transcript_id "MSTRG.179306.203"; exon_number "1";
chr7	StringTie	exon	108159463	108159541	1000	-	.	gene_id "MSTRG.179306"; transcript_id "MSTRG.179306.203"; exon_number "2";
chr7	StringTie	exon	108160361	108160492	1000	-	.	gene_id "MSTRG.179306"; transcript_id "MSTRG.179306.203"; exon_number "3";
chr7	StringTie	exon	108176421	108176606	1000	-	.	gene_id "MSTRG.179306"; transcript_id "MSTRG.179306.203"; exon_number "4";
chr7	StringTie	exon	108177990	108180427	1000	-	.	gene_id "MSTRG.179306"; transcript_id "MSTRG.179306.203"; exon_number "5";
chr7	StringTie	exon	108181822	108181937	1000	-	.	gene_id "MSTRG.179306"; transcript_id "MSTRG.179306.203"; exon_number "6";
chr7	StringTie	exon	108182695	108182920	1000	-	.	gene_id "MSTRG.179306"; transcript_id "MSTRG.179306.203"; exon_number "7";
chr7	StringTie	exon	108184241	108184311	1000	-	.	gene_id "MSTRG.179306"; transcript_id "MSTRG.179306.203"; exon_number "8";
chr7	StringTie	exon	108184417	108184614	1000	-	.	gene_id "MSTRG.179306"; transcript_id "MSTRG.179306.203"; exon_number "9";
chr7	StringTie	exon	108189645	108189746	1000	-	.	gene_id "MSTRG.179306"; transcript_id "MSTRG.179306.203"; exon_number "10";
chr7	StringTie	exon	108191729	108191853	1000	-	.	gene_id "MSTRG.179306"; transcript_id "MSTRG.179306.203"; exon_number "11";
chr7	StringTie	exon	108194024	108194171	1000	-	.	gene_id "MSTRG.179306"; transcript_id "MSTRG.179306.203"; exon_number "12";
chr7	StringTie	exon	108194262	108194428	1000	-	.	gene_id "MSTRG.179306"; transcript_id "MSTRG.179306.203"; exon_number "13";
chr7	StringTie	exon	108195761	108195872	1000	-	.	gene_id "MSTRG.179306"; transcript_id "MSTRG.179306.203"; exon_number "14";
chr7	StringTie	exon	108197956	108198099	1000	-	.	gene_id "MSTRG.179306"; transcript_id "MSTRG.179306.203"; exon_number "15";
chr7	StringTie	exon	108207528	108207659	1000	-	.	gene_id "MSTRG.179306"; transcript_id "MSTRG.179306.203"; exon_number "16";
chr7	StringTie	exon	108209421	108209605	1000	-	.	gene_id "MSTRG.179306"; transcript_id "MSTRG.179306.203"; exon_number "17";
chr7	StringTie	exon	108223725	108223836	1000	-	.	gene_id "MSTRG.179306"; transcript_id "MSTRG.179306.203"; exon_number "18";
chr7	StringTie	exon	108225645	108225701	1000	-	.	gene_id "MSTRG.179306"; transcript_id "MSTRG.179306.203"; exon_number "19";
chr7	StringTie	exon	108226208	108226378	1000	-	.	gene_id "MSTRG.179306"; transcript_id "MSTRG.179306.203"; exon_number "20";
chr7	StringTie	exon	108231031	108231153	1000	-	.	gene_id "MSTRG.179306"; transcript_id "MSTRG.179306.203"; exon_number "21";
chr7	StringTie	exon	108232326	108232522	1000	-	.	gene_id "MSTRG.179306"; transcript_id "MSTRG.179306.203"; exon_number "22";
chr7	StringTie	exon	108234583	108234688	1000	-	.	gene_id "MSTRG.179306"; transcript_id "MSTRG.179306.203"; exon_number "23";
chr7	StringTie	exon	108237752	108237769	1000	-	.	gene_id "MSTRG.179306"; transcript_id "MSTRG.179306.203"; exon_number "24";
chr7	StringTie	exon	108239959	108240170	1000	-	.	gene_id "MSTRG.179306"; transcript_id "MSTRG.179306.203"; exon_number "25";
chr7	StringTie	exon	108312665	108312731	1000	-	.	gene_id "MSTRG.179306"; transcript_id "MSTRG.179306.203"; exon_number "26";
chr7	StringTie	exon	108399436	108399593	1000	-	.	gene_id "MSTRG.179306"; transcript_id "MSTRG.179306.203"; exon_number "27";
chr7	StringTie	exon	108456243	108456415	1000	-	.	gene_id "MSTRG.179306"; transcript_id "MSTRG.179306.203"; exon_number "28";
chr7	StringTie	transcript	108147623	108456401	1000	-	.	gene_id "MSTRG.179306"; transcript_id "MSTRG.179306.204";
chr7	StringTie	exon	108147623	108150147	1000	-	.	gene_id "MSTRG.179306"; transcript_id "MSTRG.179306.204"; exon_number "1";
chr7	StringTie	exon	108159463	108159541	1000	-	.	gene_id "MSTRG.179306"; transcript_id "MSTRG.179306.204"; exon_number "2";
chr7	StringTie	exon	108160361	108160492	1000	-	.	gene_id "MSTRG.179306"; transcript_id "MSTRG.179306.204"; exon_number "3";
chr7	StringTie	exon	108176430	108176606	1000	-	.	gene_id "MSTRG.179306"; transcript_id "MSTRG.179306.204"; exon_number "4";
chr7	StringTie	exon	108177990	108178112	1000	-	.	gene_id "MSTRG.179306"; transcript_id "MSTRG.179306.204"; exon_number "5";
chr7	StringTie	exon	108180223	108180427	1000	-	.	gene_id "MSTRG.179306"; transcript_id "MSTRG.179306.204"; exon_number "6";
chr7	StringTie	exon	108181822	108181937	1000	-	.	gene_id "MSTRG.179306"; transcript_id "MSTRG.179306.204"; exon_number "7";
chr7	StringTie	exon	108182695	108182920	1000	-	.	gene_id "MSTRG.179306"; transcript_id "MSTRG.179306.204"; exon_number "8";
chr7	StringTie	exon	108184241	108184311	1000	-	.	gene_id "MSTRG.179306"; transcript_id "MSTRG.179306.204"; exon_number "9";
chr7	StringTie	exon	108184417	108184614	1000	-	.	gene_id "MSTRG.179306"; transcript_id "MSTRG.179306.204"; exon_number "10";
chr7	StringTie	exon	108189645	108189746	1000	-	.	gene_id "MSTRG.179306"; transcript_id "MSTRG.179306.204"; exon_number "11";
chr7	StringTie	exon	108191254	108191283	1000	-	.	gene_id "MSTRG.179306"; transcript_id "MSTRG.179306.204"; exon_number "12";
chr7	StringTie	exon	108191729	108191853	1000	-	.	gene_id "MSTRG.179306"; transcript_id "MSTRG.179306.204"; exon_number "13";
chr7	StringTie	exon	108194024	108194171	1000	-	.	gene_id "MSTRG.179306"; transcript_id "MSTRG.179306.204"; exon_number "14";
chr7	StringTie	exon	108194262	108194428	1000	-	.	gene_id "MSTRG.179306"; transcript_id "MSTRG.179306.204"; exon_number "15";
chr7	StringTie	exon	108195761	108195872	1000	-	.	gene_id "MSTRG.179306"; transcript_id "MSTRG.179306.204"; exon_number "16";
chr7	StringTie	exon	108197956	108198099	1000	-	.	gene_id "MSTRG.179306"; transcript_id "MSTRG.179306.204"; exon_number "17";
chr7	StringTie	exon	108207528	108207659	1000	-	.	gene_id "MSTRG.179306"; transcript_id "MSTRG.179306.204"; exon_number "18";
chr7	StringTie	exon	108209421	108209605	1000	-	.	gene_id "MSTRG.179306"; transcript_id "MSTRG.179306.204"; exon_number "19";
chr7	StringTie	exon	108223725	108223836	1000	-	.	gene_id "MSTRG.179306"; transcript_id "MSTRG.179306.204"; exon_number "20";
chr7	StringTie	exon	108226208	108226378	1000	-	.	gene_id "MSTRG.179306"; transcript_id "MSTRG.179306.204"; exon_number "21";
chr7	StringTie	exon	108231031	108231153	1000	-	.	gene_id "MSTRG.179306"; transcript_id "MSTRG.179306.204"; exon_number "22";
chr7	StringTie	exon	108232326	108232522	1000	-	.	gene_id "MSTRG.179306"; transcript_id "MSTRG.179306.204"; exon_number "23";
chr7	StringTie	exon	108234583	108234680	1000	-	.	gene_id "MSTRG.179306"; transcript_id "MSTRG.179306.204"; exon_number "24";
chr7	StringTie	exon	108237752	108237769	1000	-	.	gene_id "MSTRG.179306"; transcript_id "MSTRG.179306.204"; exon_number "25";
chr7	StringTie	exon	108239959	108240170	1000	-	.	gene_id "MSTRG.179306"; transcript_id "MSTRG.179306.204"; exon_number "26";
chr7	StringTie	exon	108312665	108312731	1000	-	.	gene_id "MSTRG.179306"; transcript_id "MSTRG.179306.204"; exon_number "27";
chr7	StringTie	exon	108399436	108399593	1000	-	.	gene_id "MSTRG.179306"; transcript_id "MSTRG.179306.204"; exon_number "28";
chr7	StringTie	exon	108456243	108456401	1000	-	.	gene_id "MSTRG.179306"; transcript_id "MSTRG.179306.204"; exon_number "29";
chr7	StringTie	transcript	108147623	108456717	1000	-	.	gene_id "MSTRG.179306"; transcript_id "MSTRG.179306.205";
chr7	StringTie	exon	108147623	108150147	1000	-	.	gene_id "MSTRG.179306"; transcript_id "MSTRG.179306.205"; exon_number "1";
chr7	StringTie	exon	108159463	108159541	1000	-	.	gene_id "MSTRG.179306"; transcript_id "MSTRG.179306.205"; exon_number "2";
chr7	StringTie	exon	108160361	108160492	1000	-	.	gene_id "MSTRG.179306"; transcript_id "MSTRG.179306.205"; exon_number "3";
chr7	StringTie	exon	108176430	108176606	1000	-	.	gene_id "MSTRG.179306"; transcript_id "MSTRG.179306.205"; exon_number "4";
chr7	StringTie	exon	108177990	108178112	1000	-	.	gene_id "MSTRG.179306"; transcript_id "MSTRG.179306.205"; exon_number "5";
chr7	StringTie	exon	108180223	108180427	1000	-	.	gene_id "MSTRG.179306"; transcript_id "MSTRG.179306.205"; exon_number "6";
chr7	StringTie	exon	108181822	108181937	1000	-	.	gene_id "MSTRG.179306"; transcript_id "MSTRG.179306.205"; exon_number "7";
chr7	StringTie	exon	108182695	108182920	1000	-	.	gene_id "MSTRG.179306"; transcript_id "MSTRG.179306.205"; exon_number "8";
chr7	StringTie	exon	108184241	108184311	1000	-	.	gene_id "MSTRG.179306"; transcript_id "MSTRG.179306.205"; exon_number "9";
chr7	StringTie	exon	108184417	108184614	1000	-	.	gene_id "MSTRG.179306"; transcript_id "MSTRG.179306.205"; exon_number "10";
chr7	StringTie	exon	108189645	108189746	1000	-	.	gene_id "MSTRG.179306"; transcript_id "MSTRG.179306.205"; exon_number "11";
chr7	StringTie	exon	108191254	108191283	1000	-	.	gene_id "MSTRG.179306"; transcript_id "MSTRG.179306.205"; exon_number "12";
chr7	StringTie	exon	108191729	108191853	1000	-	.	gene_id "MSTRG.179306"; transcript_id "MSTRG.179306.205"; exon_number "13";
chr7	StringTie	exon	108194024	108194171	1000	-	.	gene_id "MSTRG.179306"; transcript_id "MSTRG.179306.205"; exon_number "14";
chr7	StringTie	exon	108194262	108194428	1000	-	.	gene_id "MSTRG.179306"; transcript_id "MSTRG.179306.205"; exon_number "15";
chr7	StringTie	exon	108195761	108195872	1000	-	.	gene_id "MSTRG.179306"; transcript_id "MSTRG.179306.205"; exon_number "16";
chr7	StringTie	exon	108197956	108198099	1000	-	.	gene_id "MSTRG.179306"; transcript_id "MSTRG.179306.205"; exon_number "17";
chr7	StringTie	exon	108207528	108207659	1000	-	.	gene_id "MSTRG.179306"; transcript_id "MSTRG.179306.205"; exon_number "18";
chr7	StringTie	exon	108209421	108209605	1000	-	.	gene_id "MSTRG.179306"; transcript_id "MSTRG.179306.205"; exon_number "19";
chr7	StringTie	exon	108223725	108223836	1000	-	.	gene_id "MSTRG.179306"; transcript_id "MSTRG.179306.205"; exon_number "20";
chr7	StringTie	exon	108226208	108226378	1000	-	.	gene_id "MSTRG.179306"; transcript_id "MSTRG.179306.205"; exon_number "21";
chr7	StringTie	exon	108231031	108231153	1000	-	.	gene_id "MSTRG.179306"; transcript_id "MSTRG.179306.205"; exon_number "22";
chr7	StringTie	exon	108232326	108232522	1000	-	.	gene_id "MSTRG.179306"; transcript_id "MSTRG.179306.205"; exon_number "23";
chr7	StringTie	exon	108234583	108234688	1000	-	.	gene_id "MSTRG.179306"; transcript_id "MSTRG.179306.205"; exon_number "24";
chr7	StringTie	exon	108237752	108237769	1000	-	.	gene_id "MSTRG.179306"; transcript_id "MSTRG.179306.205"; exon_number "25";
chr7	StringTie	exon	108239959	108240170	1000	-	.	gene_id "MSTRG.179306"; transcript_id "MSTRG.179306.205"; exon_number "26";
chr7	StringTie	exon	108312665	108312731	1000	-	.	gene_id "MSTRG.179306"; transcript_id "MSTRG.179306.205"; exon_number "27";
chr7	StringTie	exon	108399436	108399593	1000	-	.	gene_id "MSTRG.179306"; transcript_id "MSTRG.179306.205"; exon_number "28";
chr7	StringTie	exon	108456670	108456717	1000	-	.	gene_id "MSTRG.179306"; transcript_id "MSTRG.179306.205"; exon_number "29";
chr7	StringTie	transcript	108147623	108456386	1000	-	.	gene_id "MSTRG.179306"; transcript_id "MSTRG.179306.206";
chr7	StringTie	exon	108147623	108150147	1000	-	.	gene_id "MSTRG.179306"; transcript_id "MSTRG.179306.206"; exon_number "1";
chr7	StringTie	exon	108159463	108159541	1000	-	.	gene_id "MSTRG.179306"; transcript_id "MSTRG.179306.206"; exon_number "2";
chr7	StringTie	exon	108160361	108160492	1000	-	.	gene_id "MSTRG.179306"; transcript_id "MSTRG.179306.206"; exon_number "3";
chr7	StringTie	exon	108176421	108176606	1000	-	.	gene_id "MSTRG.179306"; transcript_id "MSTRG.179306.206"; exon_number "4";
chr7	StringTie	exon	108177990	108178112	1000	-	.	gene_id "MSTRG.179306"; transcript_id "MSTRG.179306.206"; exon_number "5";
chr7	StringTie	exon	108180223	108180427	1000	-	.	gene_id "MSTRG.179306"; transcript_id "MSTRG.179306.206"; exon_number "6";
chr7	StringTie	exon	108181822	108181937	1000	-	.	gene_id "MSTRG.179306"; transcript_id "MSTRG.179306.206"; exon_number "7";
chr7	StringTie	exon	108182695	108182920	1000	-	.	gene_id "MSTRG.179306"; transcript_id "MSTRG.179306.206"; exon_number "8";
chr7	StringTie	exon	108184241	108184311	1000	-	.	gene_id "MSTRG.179306"; transcript_id "MSTRG.179306.206"; exon_number "9";
chr7	StringTie	exon	108184417	108184614	1000	-	.	gene_id "MSTRG.179306"; transcript_id "MSTRG.179306.206"; exon_number "10";
chr7	StringTie	exon	108189645	108189746	1000	-	.	gene_id "MSTRG.179306"; transcript_id "MSTRG.179306.206"; exon_number "11";
chr7	StringTie	exon	108191254	108191283	1000	-	.	gene_id "MSTRG.179306"; transcript_id "MSTRG.179306.206"; exon_number "12";
chr7	StringTie	exon	108191729	108191853	1000	-	.	gene_id "MSTRG.179306"; transcript_id "MSTRG.179306.206"; exon_number "13";
chr7	StringTie	exon	108194024	108194171	1000	-	.	gene_id "MSTRG.179306"; transcript_id "MSTRG.179306.206"; exon_number "14";
chr7	StringTie	exon	108194262	108194428	1000	-	.	gene_id "MSTRG.179306"; transcript_id "MSTRG.179306.206"; exon_number "15";
chr7	StringTie	exon	108195761	108195872	1000	-	.	gene_id "MSTRG.179306"; transcript_id "MSTRG.179306.206"; exon_number "16";
chr7	StringTie	exon	108197956	108198099	1000	-	.	gene_id "MSTRG.179306"; transcript_id "MSTRG.179306.206"; exon_number "17";
chr7	StringTie	exon	108207528	108207659	1000	-	.	gene_id "MSTRG.179306"; transcript_id "MSTRG.179306.206"; exon_number "18";
chr7	StringTie	exon	108209421	108209605	1000	-	.	gene_id "MSTRG.179306"; transcript_id "MSTRG.179306.206"; exon_number "19";
chr7	StringTie	exon	108223725	108223836	1000	-	.	gene_id "MSTRG.179306"; transcript_id "MSTRG.179306.206"; exon_number "20";
chr7	StringTie	exon	108225645	108225701	1000	-	.	gene_id "MSTRG.179306"; transcript_id "MSTRG.179306.206"; exon_number "21";
chr7	StringTie	exon	108226208	108226378	1000	-	.	gene_id "MSTRG.179306"; transcript_id "MSTRG.179306.206"; exon_number "22";
chr7	StringTie	exon	108231031	108231153	1000	-	.	gene_id "MSTRG.179306"; transcript_id "MSTRG.179306.206"; exon_number "23";
chr7	StringTie	exon	108232326	108232522	1000	-	.	gene_id "MSTRG.179306"; transcript_id "MSTRG.179306.206"; exon_number "24";
chr7	StringTie	exon	108234583	108234688	1000	-	.	gene_id "MSTRG.179306"; transcript_id "MSTRG.179306.206"; exon_number "25";
chr7	StringTie	exon	108237752	108237769	1000	-	.	gene_id "MSTRG.179306"; transcript_id "MSTRG.179306.206"; exon_number "26";
chr7	StringTie	exon	108239959	108240170	1000	-	.	gene_id "MSTRG.179306"; transcript_id "MSTRG.179306.206"; exon_number "27";
chr7	StringTie	exon	108312665	108312731	1000	-	.	gene_id "MSTRG.179306"; transcript_id "MSTRG.179306.206"; exon_number "28";
chr7	StringTie	exon	108399436	108399593	1000	-	.	gene_id "MSTRG.179306"; transcript_id "MSTRG.179306.206"; exon_number "29";
chr7	StringTie	exon	108456243	108456386	1000	-	.	gene_id "MSTRG.179306"; transcript_id "MSTRG.179306.206"; exon_number "30";
chr7	StringTie	transcript	108147623	108456405	1000	-	.	gene_id "MSTRG.179306"; transcript_id "MSTRG.179306.207";
chr7	StringTie	exon	108147623	108150147	1000	-	.	gene_id "MSTRG.179306"; transcript_id "MSTRG.179306.207"; exon_number "1";
chr7	StringTie	exon	108150695	108150753	1000	-	.	gene_id "MSTRG.179306"; transcript_id "MSTRG.179306.207"; exon_number "2";
chr7	StringTie	exon	108159463	108159541	1000	-	.	gene_id "MSTRG.179306"; transcript_id "MSTRG.179306.207"; exon_number "3";
chr7	StringTie	exon	108160361	108160492	1000	-	.	gene_id "MSTRG.179306"; transcript_id "MSTRG.179306.207"; exon_number "4";
chr7	StringTie	exon	108176430	108176606	1000	-	.	gene_id "MSTRG.179306"; transcript_id "MSTRG.179306.207"; exon_number "5";
chr7	StringTie	exon	108177990	108178112	1000	-	.	gene_id "MSTRG.179306"; transcript_id "MSTRG.179306.207"; exon_number "6";
chr7	StringTie	exon	108180223	108180427	1000	-	.	gene_id "MSTRG.179306"; transcript_id "MSTRG.179306.207"; exon_number "7";
chr7	StringTie	exon	108181822	108181937	1000	-	.	gene_id "MSTRG.179306"; transcript_id "MSTRG.179306.207"; exon_number "8";
chr7	StringTie	exon	108182695	108182920	1000	-	.	gene_id "MSTRG.179306"; transcript_id "MSTRG.179306.207"; exon_number "9";
chr7	StringTie	exon	108184241	108184311	1000	-	.	gene_id "MSTRG.179306"; transcript_id "MSTRG.179306.207"; exon_number "10";
chr7	StringTie	exon	108184417	108184614	1000	-	.	gene_id "MSTRG.179306"; transcript_id "MSTRG.179306.207"; exon_number "11";
chr7	StringTie	exon	108189645	108189746	1000	-	.	gene_id "MSTRG.179306"; transcript_id "MSTRG.179306.207"; exon_number "12";
chr7	StringTie	exon	108191729	108191853	1000	-	.	gene_id "MSTRG.179306"; transcript_id "MSTRG.179306.207"; exon_number "13";
chr7	StringTie	exon	108194024	108194171	1000	-	.	gene_id "MSTRG.179306"; transcript_id "MSTRG.179306.207"; exon_number "14";
chr7	StringTie	exon	108194262	108194428	1000	-	.	gene_id "MSTRG.179306"; transcript_id "MSTRG.179306.207"; exon_number "15";
chr7	StringTie	exon	108195761	108195872	1000	-	.	gene_id "MSTRG.179306"; transcript_id "MSTRG.179306.207"; exon_number "16";
chr7	StringTie	exon	108197956	108198099	1000	-	.	gene_id "MSTRG.179306"; transcript_id "MSTRG.179306.207"; exon_number "17";
chr7	StringTie	exon	108207528	108207659	1000	-	.	gene_id "MSTRG.179306"; transcript_id "MSTRG.179306.207"; exon_number "18";
chr7	StringTie	exon	108209421	108209605	1000	-	.	gene_id "MSTRG.179306"; transcript_id "MSTRG.179306.207"; exon_number "19";
chr7	StringTie	exon	108223725	108223836	1000	-	.	gene_id "MSTRG.179306"; transcript_id "MSTRG.179306.207"; exon_number "20";
chr7	StringTie	exon	108225645	108225701	1000	-	.	gene_id "MSTRG.179306"; transcript_id "MSTRG.179306.207"; exon_number "21";
chr7	StringTie	exon	108226208	108226378	1000	-	.	gene_id "MSTRG.179306"; transcript_id "MSTRG.179306.207"; exon_number "22";
chr7	StringTie	exon	108231031	108231153	1000	-	.	gene_id "MSTRG.179306"; transcript_id "MSTRG.179306.207"; exon_number "23";
chr7	StringTie	exon	108232326	108232522	1000	-	.	gene_id "MSTRG.179306"; transcript_id "MSTRG.179306.207"; exon_number "24";
chr7	StringTie	exon	108234583	108234688	1000	-	.	gene_id "MSTRG.179306"; transcript_id "MSTRG.179306.207"; exon_number "25";
chr7	StringTie	exon	108237752	108237769	1000	-	.	gene_id "MSTRG.179306"; transcript_id "MSTRG.179306.207"; exon_number "26";
chr7	StringTie	exon	108239959	108240170	1000	-	.	gene_id "MSTRG.179306"; transcript_id "MSTRG.179306.207"; exon_number "27";
chr7	StringTie	exon	108312665	108312731	1000	-	.	gene_id "MSTRG.179306"; transcript_id "MSTRG.179306.207"; exon_number "28";
chr7	StringTie	exon	108399436	108399593	1000	-	.	gene_id "MSTRG.179306"; transcript_id "MSTRG.179306.207"; exon_number "29";
chr7	StringTie	exon	108456243	108456405	1000	-	.	gene_id "MSTRG.179306"; transcript_id "MSTRG.179306.207"; exon_number "30";
chr7	StringTie	transcript	108147623	108456321	1000	-	.	gene_id "MSTRG.179306"; transcript_id "MSTRG.179306.208";
chr7	StringTie	exon	108147623	108148053	1000	-	.	gene_id "MSTRG.179306"; transcript_id "MSTRG.179306.208"; exon_number "1";
chr7	StringTie	exon	108148081	108150147	1000	-	.	gene_id "MSTRG.179306"; transcript_id "MSTRG.179306.208"; exon_number "2";
chr7	StringTie	exon	108159463	108159541	1000	-	.	gene_id "MSTRG.179306"; transcript_id "MSTRG.179306.208"; exon_number "3";
chr7	StringTie	exon	108160361	108160492	1000	-	.	gene_id "MSTRG.179306"; transcript_id "MSTRG.179306.208"; exon_number "4";
chr7	StringTie	exon	108175322	108175357	1000	-	.	gene_id "MSTRG.179306"; transcript_id "MSTRG.179306.208"; exon_number "5";
chr7	StringTie	exon	108176430	108176606	1000	-	.	gene_id "MSTRG.179306"; transcript_id "MSTRG.179306.208"; exon_number "6";
chr7	StringTie	exon	108177990	108178112	1000	-	.	gene_id "MSTRG.179306"; transcript_id "MSTRG.179306.208"; exon_number "7";
chr7	StringTie	exon	108180223	108180427	1000	-	.	gene_id "MSTRG.179306"; transcript_id "MSTRG.179306.208"; exon_number "8";
chr7	StringTie	exon	108181822	108181937	1000	-	.	gene_id "MSTRG.179306"; transcript_id "MSTRG.179306.208"; exon_number "9";
chr7	StringTie	exon	108182695	108182920	1000	-	.	gene_id "MSTRG.179306"; transcript_id "MSTRG.179306.208"; exon_number "10";
chr7	StringTie	exon	108184241	108184311	1000	-	.	gene_id "MSTRG.179306"; transcript_id "MSTRG.179306.208"; exon_number "11";
chr7	StringTie	exon	108184417	108184614	1000	-	.	gene_id "MSTRG.179306"; transcript_id "MSTRG.179306.208"; exon_number "12";
chr7	StringTie	exon	108189645	108189746	1000	-	.	gene_id "MSTRG.179306"; transcript_id "MSTRG.179306.208"; exon_number "13";
chr7	StringTie	exon	108191254	108191283	1000	-	.	gene_id "MSTRG.179306"; transcript_id "MSTRG.179306.208"; exon_number "14";
chr7	StringTie	exon	108191729	108191853	1000	-	.	gene_id "MSTRG.179306"; transcript_id "MSTRG.179306.208"; exon_number "15";
chr7	StringTie	exon	108194024	108194171	1000	-	.	gene_id "MSTRG.179306"; transcript_id "MSTRG.179306.208"; exon_number "16";
chr7	StringTie	exon	108194262	108194428	1000	-	.	gene_id "MSTRG.179306"; transcript_id "MSTRG.179306.208"; exon_number "17";
chr7	StringTie	exon	108195761	108195872	1000	-	.	gene_id "MSTRG.179306"; transcript_id "MSTRG.179306.208"; exon_number "18";
chr7	StringTie	exon	108197956	108198099	1000	-	.	gene_id "MSTRG.179306"; transcript_id "MSTRG.179306.208"; exon_number "19";
chr7	StringTie	exon	108207528	108207659	1000	-	.	gene_id "MSTRG.179306"; transcript_id "MSTRG.179306.208"; exon_number "20";
chr7	StringTie	exon	108209421	108209605	1000	-	.	gene_id "MSTRG.179306"; transcript_id "MSTRG.179306.208"; exon_number "21";
chr7	StringTie	exon	108223725	108223836	1000	-	.	gene_id "MSTRG.179306"; transcript_id "MSTRG.179306.208"; exon_number "22";
chr7	StringTie	exon	108226208	108226378	1000	-	.	gene_id "MSTRG.179306"; transcript_id "MSTRG.179306.208"; exon_number "23";
chr7	StringTie	exon	108231031	108231153	1000	-	.	gene_id "MSTRG.179306"; transcript_id "MSTRG.179306.208"; exon_number "24";
chr7	StringTie	exon	108232326	108232522	1000	-	.	gene_id "MSTRG.179306"; transcript_id "MSTRG.179306.208"; exon_number "25";
chr7	StringTie	exon	108234583	108234688	1000	-	.	gene_id "MSTRG.179306"; transcript_id "MSTRG.179306.208"; exon_number "26";
chr7	StringTie	exon	108237752	108237769	1000	-	.	gene_id "MSTRG.179306"; transcript_id "MSTRG.179306.208"; exon_number "27";
chr7	StringTie	exon	108239959	108240170	1000	-	.	gene_id "MSTRG.179306"; transcript_id "MSTRG.179306.208"; exon_number "28";
chr7	StringTie	exon	108312665	108312731	1000	-	.	gene_id "MSTRG.179306"; transcript_id "MSTRG.179306.208"; exon_number "29";
chr7	StringTie	exon	108399436	108399593	1000	-	.	gene_id "MSTRG.179306"; transcript_id "MSTRG.179306.208"; exon_number "30";
chr7	StringTie	exon	108456243	108456321	1000	-	.	gene_id "MSTRG.179306"; transcript_id "MSTRG.179306.208"; exon_number "31";
chr7	StringTie	transcript	107923279	108003504	1000	-	.	gene_id "MSTRG.179306"; transcript_id "MSTRG.179306.21";
chr7	StringTie	exon	107923279	107923657	1000	-	.	gene_id "MSTRG.179306"; transcript_id "MSTRG.179306.21"; exon_number "1";
chr7	StringTie	exon	107923917	107924087	1000	-	.	gene_id "MSTRG.179306"; transcript_id "MSTRG.179306.21"; exon_number "2";
chr7	StringTie	exon	107924230	107924389	1000	-	.	gene_id "MSTRG.179306"; transcript_id "MSTRG.179306.21"; exon_number "3";
chr7	StringTie	exon	107926183	107926359	1000	-	.	gene_id "MSTRG.179306"; transcript_id "MSTRG.179306.21"; exon_number "4";
chr7	StringTie	exon	107929064	107929205	1000	-	.	gene_id "MSTRG.179306"; transcript_id "MSTRG.179306.21"; exon_number "5";
chr7	StringTie	exon	107929412	107929619	1000	-	.	gene_id "MSTRG.179306"; transcript_id "MSTRG.179306.21"; exon_number "6";
chr7	StringTie	exon	107931356	107931500	1000	-	.	gene_id "MSTRG.179306"; transcript_id "MSTRG.179306.21"; exon_number "7";
chr7	StringTie	exon	107932174	107932377	1000	-	.	gene_id "MSTRG.179306"; transcript_id "MSTRG.179306.21"; exon_number "8";
chr7	StringTie	exon	107935415	107935656	1000	-	.	gene_id "MSTRG.179306"; transcript_id "MSTRG.179306.21"; exon_number "9";
chr7	StringTie	exon	107937093	107937277	1000	-	.	gene_id "MSTRG.179306"; transcript_id "MSTRG.179306.21"; exon_number "10";
chr7	StringTie	exon	107939989	107940358	1000	-	.	gene_id "MSTRG.179306"; transcript_id "MSTRG.179306.21"; exon_number "11";
chr7	StringTie	exon	107951226	107951322	1000	-	.	gene_id "MSTRG.179306"; transcript_id "MSTRG.179306.21"; exon_number "12";
chr7	StringTie	exon	107952009	107952223	1000	-	.	gene_id "MSTRG.179306"; transcript_id "MSTRG.179306.21"; exon_number "13";
chr7	StringTie	exon	107953530	107953754	1000	-	.	gene_id "MSTRG.179306"; transcript_id "MSTRG.179306.21"; exon_number "14";
chr7	StringTie	exon	107955467	107955630	1000	-	.	gene_id "MSTRG.179306"; transcript_id "MSTRG.179306.21"; exon_number "15";
chr7	StringTie	exon	107959249	107959480	1000	-	.	gene_id "MSTRG.179306"; transcript_id "MSTRG.179306.21"; exon_number "16";
chr7	StringTie	exon	107959691	107959834	1000	-	.	gene_id "MSTRG.179306"; transcript_id "MSTRG.179306.21"; exon_number "17";
chr7	StringTie	exon	107960445	107960649	1000	-	.	gene_id "MSTRG.179306"; transcript_id "MSTRG.179306.21"; exon_number "18";
chr7	StringTie	exon	107961206	107961329	1000	-	.	gene_id "MSTRG.179306"; transcript_id "MSTRG.179306.21"; exon_number "19";
chr7	StringTie	exon	107961549	107961676	1000	-	.	gene_id "MSTRG.179306"; transcript_id "MSTRG.179306.21"; exon_number "20";
chr7	StringTie	exon	107962905	107963063	1000	-	.	gene_id "MSTRG.179306"; transcript_id "MSTRG.179306.21"; exon_number "21";
chr7	StringTie	exon	107964552	107964687	1000	-	.	gene_id "MSTRG.179306"; transcript_id "MSTRG.179306.21"; exon_number "22";
chr7	StringTie	exon	107972992	107973071	1000	-	.	gene_id "MSTRG.179306"; transcript_id "MSTRG.179306.21"; exon_number "23";
chr7	StringTie	exon	107974986	107975098	1000	-	.	gene_id "MSTRG.179306"; transcript_id "MSTRG.179306.21"; exon_number "24";
chr7	StringTie	exon	107975234	107975413	1000	-	.	gene_id "MSTRG.179306"; transcript_id "MSTRG.179306.21"; exon_number "25";
chr7	StringTie	exon	107975689	107975877	1000	-	.	gene_id "MSTRG.179306"; transcript_id "MSTRG.179306.21"; exon_number "26";
chr7	StringTie	exon	107978047	107978167	1000	-	.	gene_id "MSTRG.179306"; transcript_id "MSTRG.179306.21"; exon_number "27";
chr7	StringTie	exon	107980609	107980811	1000	-	.	gene_id "MSTRG.179306"; transcript_id "MSTRG.179306.21"; exon_number "28";
chr7	StringTie	exon	107986022	107986085	1000	-	.	gene_id "MSTRG.179306"; transcript_id "MSTRG.179306.21"; exon_number "29";
chr7	StringTie	exon	107986175	107986363	1000	-	.	gene_id "MSTRG.179306"; transcript_id "MSTRG.179306.21"; exon_number "30";
chr7	StringTie	exon	107994887	107994960	1000	-	.	gene_id "MSTRG.179306"; transcript_id "MSTRG.179306.21"; exon_number "31";
chr7	StringTie	exon	107998357	107998492	1000	-	.	gene_id "MSTRG.179306"; transcript_id "MSTRG.179306.21"; exon_number "32";
chr7	StringTie	exon	108001558	108002384	1000	-	.	gene_id "MSTRG.179306"; transcript_id "MSTRG.179306.21"; exon_number "33";
chr7	StringTie	exon	108002849	108002971	1000	-	.	gene_id "MSTRG.179306"; transcript_id "MSTRG.179306.21"; exon_number "34";
chr7	StringTie	exon	108003111	108003504	1000	-	.	gene_id "MSTRG.179306"; transcript_id "MSTRG.179306.21"; exon_number "35";
chr7	StringTie	transcript	108147625	108198110	1000	-	.	gene_id "MSTRG.179306"; transcript_id "MSTRG.179306.210";
chr7	StringTie	exon	108147625	108150147	1000	-	.	gene_id "MSTRG.179306"; transcript_id "MSTRG.179306.210"; exon_number "1";
chr7	StringTie	exon	108150695	108150706	1000	-	.	gene_id "MSTRG.179306"; transcript_id "MSTRG.179306.210"; exon_number "2";
chr7	StringTie	exon	108159463	108159541	1000	-	.	gene_id "MSTRG.179306"; transcript_id "MSTRG.179306.210"; exon_number "3";
chr7	StringTie	exon	108160361	108160492	1000	-	.	gene_id "MSTRG.179306"; transcript_id "MSTRG.179306.210"; exon_number "4";
chr7	StringTie	exon	108176430	108176606	1000	-	.	gene_id "MSTRG.179306"; transcript_id "MSTRG.179306.210"; exon_number "5";
chr7	StringTie	exon	108177990	108178112	1000	-	.	gene_id "MSTRG.179306"; transcript_id "MSTRG.179306.210"; exon_number "6";
chr7	StringTie	exon	108180223	108180427	1000	-	.	gene_id "MSTRG.179306"; transcript_id "MSTRG.179306.210"; exon_number "7";
chr7	StringTie	exon	108181822	108181937	1000	-	.	gene_id "MSTRG.179306"; transcript_id "MSTRG.179306.210"; exon_number "8";
chr7	StringTie	exon	108182695	108182920	1000	-	.	gene_id "MSTRG.179306"; transcript_id "MSTRG.179306.210"; exon_number "9";
chr7	StringTie	exon	108184241	108184311	1000	-	.	gene_id "MSTRG.179306"; transcript_id "MSTRG.179306.210"; exon_number "10";
chr7	StringTie	exon	108184417	108184614	1000	-	.	gene_id "MSTRG.179306"; transcript_id "MSTRG.179306.210"; exon_number "11";
chr7	StringTie	exon	108189645	108189746	1000	-	.	gene_id "MSTRG.179306"; transcript_id "MSTRG.179306.210"; exon_number "12";
chr7	StringTie	exon	108191254	108191283	1000	-	.	gene_id "MSTRG.179306"; transcript_id "MSTRG.179306.210"; exon_number "13";
chr7	StringTie	exon	108191729	108191853	1000	-	.	gene_id "MSTRG.179306"; transcript_id "MSTRG.179306.210"; exon_number "14";
chr7	StringTie	exon	108194024	108194171	1000	-	.	gene_id "MSTRG.179306"; transcript_id "MSTRG.179306.210"; exon_number "15";
chr7	StringTie	exon	108194262	108194428	1000	-	.	gene_id "MSTRG.179306"; transcript_id "MSTRG.179306.210"; exon_number "16";
chr7	StringTie	exon	108195761	108195872	1000	-	.	gene_id "MSTRG.179306"; transcript_id "MSTRG.179306.210"; exon_number "17";
chr7	StringTie	exon	108197956	108198110	1000	-	.	gene_id "MSTRG.179306"; transcript_id "MSTRG.179306.210"; exon_number "18";
chr7	StringTie	transcript	108147625	108240226	1000	-	.	gene_id "MSTRG.179306"; transcript_id "MSTRG.179306.211";
chr7	StringTie	exon	108147625	108150147	1000	-	.	gene_id "MSTRG.179306"; transcript_id "MSTRG.179306.211"; exon_number "1";
chr7	StringTie	exon	108150695	108150753	1000	-	.	gene_id "MSTRG.179306"; transcript_id "MSTRG.179306.211"; exon_number "2";
chr7	StringTie	exon	108159463	108159541	1000	-	.	gene_id "MSTRG.179306"; transcript_id "MSTRG.179306.211"; exon_number "3";
chr7	StringTie	exon	108160361	108160492	1000	-	.	gene_id "MSTRG.179306"; transcript_id "MSTRG.179306.211"; exon_number "4";
chr7	StringTie	exon	108176421	108176606	1000	-	.	gene_id "MSTRG.179306"; transcript_id "MSTRG.179306.211"; exon_number "5";
chr7	StringTie	exon	108177990	108178105	1000	-	.	gene_id "MSTRG.179306"; transcript_id "MSTRG.179306.211"; exon_number "6";
chr7	StringTie	exon	108180223	108180427	1000	-	.	gene_id "MSTRG.179306"; transcript_id "MSTRG.179306.211"; exon_number "7";
chr7	StringTie	exon	108181822	108181937	1000	-	.	gene_id "MSTRG.179306"; transcript_id "MSTRG.179306.211"; exon_number "8";
chr7	StringTie	exon	108182695	108182920	1000	-	.	gene_id "MSTRG.179306"; transcript_id "MSTRG.179306.211"; exon_number "9";
chr7	StringTie	exon	108184241	108184311	1000	-	.	gene_id "MSTRG.179306"; transcript_id "MSTRG.179306.211"; exon_number "10";
chr7	StringTie	exon	108184417	108184614	1000	-	.	gene_id "MSTRG.179306"; transcript_id "MSTRG.179306.211"; exon_number "11";
chr7	StringTie	exon	108189645	108189746	1000	-	.	gene_id "MSTRG.179306"; transcript_id "MSTRG.179306.211"; exon_number "12";
chr7	StringTie	exon	108191729	108191853	1000	-	.	gene_id "MSTRG.179306"; transcript_id "MSTRG.179306.211"; exon_number "13";
chr7	StringTie	exon	108194024	108194171	1000	-	.	gene_id "MSTRG.179306"; transcript_id "MSTRG.179306.211"; exon_number "14";
chr7	StringTie	exon	108194262	108194428	1000	-	.	gene_id "MSTRG.179306"; transcript_id "MSTRG.179306.211"; exon_number "15";
chr7	StringTie	exon	108195761	108195872	1000	-	.	gene_id "MSTRG.179306"; transcript_id "MSTRG.179306.211"; exon_number "16";
chr7	StringTie	exon	108197956	108198099	1000	-	.	gene_id "MSTRG.179306"; transcript_id "MSTRG.179306.211"; exon_number "17";
chr7	StringTie	exon	108207528	108207659	1000	-	.	gene_id "MSTRG.179306"; transcript_id "MSTRG.179306.211"; exon_number "18";
chr7	StringTie	exon	108209421	108209605	1000	-	.	gene_id "MSTRG.179306"; transcript_id "MSTRG.179306.211"; exon_number "19";
chr7	StringTie	exon	108223725	108223836	1000	-	.	gene_id "MSTRG.179306"; transcript_id "MSTRG.179306.211"; exon_number "20";
chr7	StringTie	exon	108225645	108225701	1000	-	.	gene_id "MSTRG.179306"; transcript_id "MSTRG.179306.211"; exon_number "21";
chr7	StringTie	exon	108226208	108226378	1000	-	.	gene_id "MSTRG.179306"; transcript_id "MSTRG.179306.211"; exon_number "22";
chr7	StringTie	exon	108231031	108231153	1000	-	.	gene_id "MSTRG.179306"; transcript_id "MSTRG.179306.211"; exon_number "23";
chr7	StringTie	exon	108232326	108232522	1000	-	.	gene_id "MSTRG.179306"; transcript_id "MSTRG.179306.211"; exon_number "24";
chr7	StringTie	exon	108234583	108234688	1000	-	.	gene_id "MSTRG.179306"; transcript_id "MSTRG.179306.211"; exon_number "25";
chr7	StringTie	exon	108239959	108240226	1000	-	.	gene_id "MSTRG.179306"; transcript_id "MSTRG.179306.211"; exon_number "26";
chr7	StringTie	transcript	108147625	108258332	1000	-	.	gene_id "MSTRG.179306"; transcript_id "MSTRG.179306.212";
chr7	StringTie	exon	108147625	108150147	1000	-	.	gene_id "MSTRG.179306"; transcript_id "MSTRG.179306.212"; exon_number "1";
chr7	StringTie	exon	108159463	108159541	1000	-	.	gene_id "MSTRG.179306"; transcript_id "MSTRG.179306.212"; exon_number "2";
chr7	StringTie	exon	108160361	108160492	1000	-	.	gene_id "MSTRG.179306"; transcript_id "MSTRG.179306.212"; exon_number "3";
chr7	StringTie	exon	108176430	108176606	1000	-	.	gene_id "MSTRG.179306"; transcript_id "MSTRG.179306.212"; exon_number "4";
chr7	StringTie	exon	108177990	108178112	1000	-	.	gene_id "MSTRG.179306"; transcript_id "MSTRG.179306.212"; exon_number "5";
chr7	StringTie	exon	108180223	108180427	1000	-	.	gene_id "MSTRG.179306"; transcript_id "MSTRG.179306.212"; exon_number "6";
chr7	StringTie	exon	108181822	108181937	1000	-	.	gene_id "MSTRG.179306"; transcript_id "MSTRG.179306.212"; exon_number "7";
chr7	StringTie	exon	108182695	108182920	1000	-	.	gene_id "MSTRG.179306"; transcript_id "MSTRG.179306.212"; exon_number "8";
chr7	StringTie	exon	108184241	108184311	1000	-	.	gene_id "MSTRG.179306"; transcript_id "MSTRG.179306.212"; exon_number "9";
chr7	StringTie	exon	108184417	108184614	1000	-	.	gene_id "MSTRG.179306"; transcript_id "MSTRG.179306.212"; exon_number "10";
chr7	StringTie	exon	108189645	108189746	1000	-	.	gene_id "MSTRG.179306"; transcript_id "MSTRG.179306.212"; exon_number "11";
chr7	StringTie	exon	108191729	108191853	1000	-	.	gene_id "MSTRG.179306"; transcript_id "MSTRG.179306.212"; exon_number "12";
chr7	StringTie	exon	108194024	108194171	1000	-	.	gene_id "MSTRG.179306"; transcript_id "MSTRG.179306.212"; exon_number "13";
chr7	StringTie	exon	108194262	108194428	1000	-	.	gene_id "MSTRG.179306"; transcript_id "MSTRG.179306.212"; exon_number "14";
chr7	StringTie	exon	108195761	108195872	1000	-	.	gene_id "MSTRG.179306"; transcript_id "MSTRG.179306.212"; exon_number "15";
chr7	StringTie	exon	108197956	108198099	1000	-	.	gene_id "MSTRG.179306"; transcript_id "MSTRG.179306.212"; exon_number "16";
chr7	StringTie	exon	108207528	108207659	1000	-	.	gene_id "MSTRG.179306"; transcript_id "MSTRG.179306.212"; exon_number "17";
chr7	StringTie	exon	108209421	108209605	1000	-	.	gene_id "MSTRG.179306"; transcript_id "MSTRG.179306.212"; exon_number "18";
chr7	StringTie	exon	108223725	108223836	1000	-	.	gene_id "MSTRG.179306"; transcript_id "MSTRG.179306.212"; exon_number "19";
chr7	StringTie	exon	108225645	108225701	1000	-	.	gene_id "MSTRG.179306"; transcript_id "MSTRG.179306.212"; exon_number "20";
chr7	StringTie	exon	108226208	108226378	1000	-	.	gene_id "MSTRG.179306"; transcript_id "MSTRG.179306.212"; exon_number "21";
chr7	StringTie	exon	108231031	108231153	1000	-	.	gene_id "MSTRG.179306"; transcript_id "MSTRG.179306.212"; exon_number "22";
chr7	StringTie	exon	108232326	108232522	1000	-	.	gene_id "MSTRG.179306"; transcript_id "MSTRG.179306.212"; exon_number "23";
chr7	StringTie	exon	108234583	108234688	1000	-	.	gene_id "MSTRG.179306"; transcript_id "MSTRG.179306.212"; exon_number "24";
chr7	StringTie	exon	108239959	108240170	1000	-	.	gene_id "MSTRG.179306"; transcript_id "MSTRG.179306.212"; exon_number "25";
chr7	StringTie	exon	108255417	108258332	1000	-	.	gene_id "MSTRG.179306"; transcript_id "MSTRG.179306.212"; exon_number "26";
chr7	StringTie	transcript	108147625	108241421	1000	-	.	gene_id "MSTRG.179306"; transcript_id "MSTRG.179306.213";
chr7	StringTie	exon	108147625	108150147	1000	-	.	gene_id "MSTRG.179306"; transcript_id "MSTRG.179306.213"; exon_number "1";
chr7	StringTie	exon	108159463	108159541	1000	-	.	gene_id "MSTRG.179306"; transcript_id "MSTRG.179306.213"; exon_number "2";
chr7	StringTie	exon	108160361	108160492	1000	-	.	gene_id "MSTRG.179306"; transcript_id "MSTRG.179306.213"; exon_number "3";
chr7	StringTie	exon	108176421	108176606	1000	-	.	gene_id "MSTRG.179306"; transcript_id "MSTRG.179306.213"; exon_number "4";
chr7	StringTie	exon	108177990	108178112	1000	-	.	gene_id "MSTRG.179306"; transcript_id "MSTRG.179306.213"; exon_number "5";
chr7	StringTie	exon	108179315	108180427	1000	-	.	gene_id "MSTRG.179306"; transcript_id "MSTRG.179306.213"; exon_number "6";
chr7	StringTie	exon	108181822	108181937	1000	-	.	gene_id "MSTRG.179306"; transcript_id "MSTRG.179306.213"; exon_number "7";
chr7	StringTie	exon	108182695	108182920	1000	-	.	gene_id "MSTRG.179306"; transcript_id "MSTRG.179306.213"; exon_number "8";
chr7	StringTie	exon	108184241	108184311	1000	-	.	gene_id "MSTRG.179306"; transcript_id "MSTRG.179306.213"; exon_number "9";
chr7	StringTie	exon	108184417	108184614	1000	-	.	gene_id "MSTRG.179306"; transcript_id "MSTRG.179306.213"; exon_number "10";
chr7	StringTie	exon	108189645	108189746	1000	-	.	gene_id "MSTRG.179306"; transcript_id "MSTRG.179306.213"; exon_number "11";
chr7	StringTie	exon	108191729	108191853	1000	-	.	gene_id "MSTRG.179306"; transcript_id "MSTRG.179306.213"; exon_number "12";
chr7	StringTie	exon	108194024	108194171	1000	-	.	gene_id "MSTRG.179306"; transcript_id "MSTRG.179306.213"; exon_number "13";
chr7	StringTie	exon	108194262	108194428	1000	-	.	gene_id "MSTRG.179306"; transcript_id "MSTRG.179306.213"; exon_number "14";
chr7	StringTie	exon	108195761	108195872	1000	-	.	gene_id "MSTRG.179306"; transcript_id "MSTRG.179306.213"; exon_number "15";
chr7	StringTie	exon	108197956	108198099	1000	-	.	gene_id "MSTRG.179306"; transcript_id "MSTRG.179306.213"; exon_number "16";
chr7	StringTie	exon	108207528	108207659	1000	-	.	gene_id "MSTRG.179306"; transcript_id "MSTRG.179306.213"; exon_number "17";
chr7	StringTie	exon	108209421	108209605	1000	-	.	gene_id "MSTRG.179306"; transcript_id "MSTRG.179306.213"; exon_number "18";
chr7	StringTie	exon	108223725	108223836	1000	-	.	gene_id "MSTRG.179306"; transcript_id "MSTRG.179306.213"; exon_number "19";
chr7	StringTie	exon	108226208	108226378	1000	-	.	gene_id "MSTRG.179306"; transcript_id "MSTRG.179306.213"; exon_number "20";
chr7	StringTie	exon	108231031	108231153	1000	-	.	gene_id "MSTRG.179306"; transcript_id "MSTRG.179306.213"; exon_number "21";
chr7	StringTie	exon	108232326	108232522	1000	-	.	gene_id "MSTRG.179306"; transcript_id "MSTRG.179306.213"; exon_number "22";
chr7	StringTie	exon	108234583	108234688	1000	-	.	gene_id "MSTRG.179306"; transcript_id "MSTRG.179306.213"; exon_number "23";
chr7	StringTie	exon	108237752	108237769	1000	-	.	gene_id "MSTRG.179306"; transcript_id "MSTRG.179306.213"; exon_number "24";
chr7	StringTie	exon	108239959	108240170	1000	-	.	gene_id "MSTRG.179306"; transcript_id "MSTRG.179306.213"; exon_number "25";
chr7	StringTie	exon	108241380	108241421	1000	-	.	gene_id "MSTRG.179306"; transcript_id "MSTRG.179306.213"; exon_number "26";
chr7	StringTie	transcript	108147625	108456406	1000	-	.	gene_id "MSTRG.179306"; transcript_id "MSTRG.179306.214";
chr7	StringTie	exon	108147625	108150147	1000	-	.	gene_id "MSTRG.179306"; transcript_id "MSTRG.179306.214"; exon_number "1";
chr7	StringTie	exon	108150695	108150753	1000	-	.	gene_id "MSTRG.179306"; transcript_id "MSTRG.179306.214"; exon_number "2";
chr7	StringTie	exon	108159463	108159541	1000	-	.	gene_id "MSTRG.179306"; transcript_id "MSTRG.179306.214"; exon_number "3";
chr7	StringTie	exon	108160361	108160492	1000	-	.	gene_id "MSTRG.179306"; transcript_id "MSTRG.179306.214"; exon_number "4";
chr7	StringTie	exon	108176430	108176606	1000	-	.	gene_id "MSTRG.179306"; transcript_id "MSTRG.179306.214"; exon_number "5";
chr7	StringTie	exon	108177990	108178112	1000	-	.	gene_id "MSTRG.179306"; transcript_id "MSTRG.179306.214"; exon_number "6";
chr7	StringTie	exon	108180223	108180427	1000	-	.	gene_id "MSTRG.179306"; transcript_id "MSTRG.179306.214"; exon_number "7";
chr7	StringTie	exon	108181822	108181937	1000	-	.	gene_id "MSTRG.179306"; transcript_id "MSTRG.179306.214"; exon_number "8";
chr7	StringTie	exon	108182695	108182920	1000	-	.	gene_id "MSTRG.179306"; transcript_id "MSTRG.179306.214"; exon_number "9";
chr7	StringTie	exon	108184241	108184311	1000	-	.	gene_id "MSTRG.179306"; transcript_id "MSTRG.179306.214"; exon_number "10";
chr7	StringTie	exon	108184417	108184614	1000	-	.	gene_id "MSTRG.179306"; transcript_id "MSTRG.179306.214"; exon_number "11";
chr7	StringTie	exon	108189645	108189746	1000	-	.	gene_id "MSTRG.179306"; transcript_id "MSTRG.179306.214"; exon_number "12";
chr7	StringTie	exon	108191729	108191853	1000	-	.	gene_id "MSTRG.179306"; transcript_id "MSTRG.179306.214"; exon_number "13";
chr7	StringTie	exon	108194024	108194171	1000	-	.	gene_id "MSTRG.179306"; transcript_id "MSTRG.179306.214"; exon_number "14";
chr7	StringTie	exon	108194262	108194428	1000	-	.	gene_id "MSTRG.179306"; transcript_id "MSTRG.179306.214"; exon_number "15";
chr7	StringTie	exon	108195761	108195872	1000	-	.	gene_id "MSTRG.179306"; transcript_id "MSTRG.179306.214"; exon_number "16";
chr7	StringTie	exon	108197956	108198099	1000	-	.	gene_id "MSTRG.179306"; transcript_id "MSTRG.179306.214"; exon_number "17";
chr7	StringTie	exon	108207528	108207659	1000	-	.	gene_id "MSTRG.179306"; transcript_id "MSTRG.179306.214"; exon_number "18";
chr7	StringTie	exon	108209421	108209605	1000	-	.	gene_id "MSTRG.179306"; transcript_id "MSTRG.179306.214"; exon_number "19";
chr7	StringTie	exon	108223725	108223836	1000	-	.	gene_id "MSTRG.179306"; transcript_id "MSTRG.179306.214"; exon_number "20";
chr7	StringTie	exon	108226208	108226378	1000	-	.	gene_id "MSTRG.179306"; transcript_id "MSTRG.179306.214"; exon_number "21";
chr7	StringTie	exon	108231031	108231153	1000	-	.	gene_id "MSTRG.179306"; transcript_id "MSTRG.179306.214"; exon_number "22";
chr7	StringTie	exon	108232326	108232522	1000	-	.	gene_id "MSTRG.179306"; transcript_id "MSTRG.179306.214"; exon_number "23";
chr7	StringTie	exon	108234583	108234688	1000	-	.	gene_id "MSTRG.179306"; transcript_id "MSTRG.179306.214"; exon_number "24";
chr7	StringTie	exon	108312665	108312731	1000	-	.	gene_id "MSTRG.179306"; transcript_id "MSTRG.179306.214"; exon_number "25";
chr7	StringTie	exon	108399436	108399593	1000	-	.	gene_id "MSTRG.179306"; transcript_id "MSTRG.179306.214"; exon_number "26";
chr7	StringTie	exon	108456243	108456406	1000	-	.	gene_id "MSTRG.179306"; transcript_id "MSTRG.179306.214"; exon_number "27";
chr7	StringTie	transcript	108147625	108456385	1000	-	.	gene_id "MSTRG.179306"; transcript_id "MSTRG.179306.215";
chr7	StringTie	exon	108147625	108150147	1000	-	.	gene_id "MSTRG.179306"; transcript_id "MSTRG.179306.215"; exon_number "1";
chr7	StringTie	exon	108150695	108150706	1000	-	.	gene_id "MSTRG.179306"; transcript_id "MSTRG.179306.215"; exon_number "2";
chr7	StringTie	exon	108159463	108159541	1000	-	.	gene_id "MSTRG.179306"; transcript_id "MSTRG.179306.215"; exon_number "3";
chr7	StringTie	exon	108160361	108160492	1000	-	.	gene_id "MSTRG.179306"; transcript_id "MSTRG.179306.215"; exon_number "4";
chr7	StringTie	exon	108176430	108176606	1000	-	.	gene_id "MSTRG.179306"; transcript_id "MSTRG.179306.215"; exon_number "5";
chr7	StringTie	exon	108177990	108178405	1000	-	.	gene_id "MSTRG.179306"; transcript_id "MSTRG.179306.215"; exon_number "6";
chr7	StringTie	exon	108182882	108182920	1000	-	.	gene_id "MSTRG.179306"; transcript_id "MSTRG.179306.215"; exon_number "7";
chr7	StringTie	exon	108184241	108184311	1000	-	.	gene_id "MSTRG.179306"; transcript_id "MSTRG.179306.215"; exon_number "8";
chr7	StringTie	exon	108184417	108184614	1000	-	.	gene_id "MSTRG.179306"; transcript_id "MSTRG.179306.215"; exon_number "9";
chr7	StringTie	exon	108189645	108189746	1000	-	.	gene_id "MSTRG.179306"; transcript_id "MSTRG.179306.215"; exon_number "10";
chr7	StringTie	exon	108191729	108191853	1000	-	.	gene_id "MSTRG.179306"; transcript_id "MSTRG.179306.215"; exon_number "11";
chr7	StringTie	exon	108194024	108194171	1000	-	.	gene_id "MSTRG.179306"; transcript_id "MSTRG.179306.215"; exon_number "12";
chr7	StringTie	exon	108194262	108194428	1000	-	.	gene_id "MSTRG.179306"; transcript_id "MSTRG.179306.215"; exon_number "13";
chr7	StringTie	exon	108195761	108195872	1000	-	.	gene_id "MSTRG.179306"; transcript_id "MSTRG.179306.215"; exon_number "14";
chr7	StringTie	exon	108197956	108198099	1000	-	.	gene_id "MSTRG.179306"; transcript_id "MSTRG.179306.215"; exon_number "15";
chr7	StringTie	exon	108207528	108207659	1000	-	.	gene_id "MSTRG.179306"; transcript_id "MSTRG.179306.215"; exon_number "16";
chr7	StringTie	exon	108209421	108209605	1000	-	.	gene_id "MSTRG.179306"; transcript_id "MSTRG.179306.215"; exon_number "17";
chr7	StringTie	exon	108223725	108223836	1000	-	.	gene_id "MSTRG.179306"; transcript_id "MSTRG.179306.215"; exon_number "18";
chr7	StringTie	exon	108225645	108225701	1000	-	.	gene_id "MSTRG.179306"; transcript_id "MSTRG.179306.215"; exon_number "19";
chr7	StringTie	exon	108226208	108226378	1000	-	.	gene_id "MSTRG.179306"; transcript_id "MSTRG.179306.215"; exon_number "20";
chr7	StringTie	exon	108231031	108231153	1000	-	.	gene_id "MSTRG.179306"; transcript_id "MSTRG.179306.215"; exon_number "21";
chr7	StringTie	exon	108232326	108232522	1000	-	.	gene_id "MSTRG.179306"; transcript_id "MSTRG.179306.215"; exon_number "22";
chr7	StringTie	exon	108234583	108234688	1000	-	.	gene_id "MSTRG.179306"; transcript_id "MSTRG.179306.215"; exon_number "23";
chr7	StringTie	exon	108239959	108240170	1000	-	.	gene_id "MSTRG.179306"; transcript_id "MSTRG.179306.215"; exon_number "24";
chr7	StringTie	exon	108312665	108312731	1000	-	.	gene_id "MSTRG.179306"; transcript_id "MSTRG.179306.215"; exon_number "25";
chr7	StringTie	exon	108399436	108399593	1000	-	.	gene_id "MSTRG.179306"; transcript_id "MSTRG.179306.215"; exon_number "26";
chr7	StringTie	exon	108456243	108456385	1000	-	.	gene_id "MSTRG.179306"; transcript_id "MSTRG.179306.215"; exon_number "27";
chr7	StringTie	transcript	108147625	108243358	1000	-	.	gene_id "MSTRG.179306"; transcript_id "MSTRG.179306.216";
chr7	StringTie	exon	108147625	108150147	1000	-	.	gene_id "MSTRG.179306"; transcript_id "MSTRG.179306.216"; exon_number "1";
chr7	StringTie	exon	108159463	108159541	1000	-	.	gene_id "MSTRG.179306"; transcript_id "MSTRG.179306.216"; exon_number "2";
chr7	StringTie	exon	108160361	108160492	1000	-	.	gene_id "MSTRG.179306"; transcript_id "MSTRG.179306.216"; exon_number "3";
chr7	StringTie	exon	108176430	108176606	1000	-	.	gene_id "MSTRG.179306"; transcript_id "MSTRG.179306.216"; exon_number "4";
chr7	StringTie	exon	108177990	108178112	1000	-	.	gene_id "MSTRG.179306"; transcript_id "MSTRG.179306.216"; exon_number "5";
chr7	StringTie	exon	108180223	108180427	1000	-	.	gene_id "MSTRG.179306"; transcript_id "MSTRG.179306.216"; exon_number "6";
chr7	StringTie	exon	108181822	108181937	1000	-	.	gene_id "MSTRG.179306"; transcript_id "MSTRG.179306.216"; exon_number "7";
chr7	StringTie	exon	108182695	108182920	1000	-	.	gene_id "MSTRG.179306"; transcript_id "MSTRG.179306.216"; exon_number "8";
chr7	StringTie	exon	108184241	108184311	1000	-	.	gene_id "MSTRG.179306"; transcript_id "MSTRG.179306.216"; exon_number "9";
chr7	StringTie	exon	108184417	108184614	1000	-	.	gene_id "MSTRG.179306"; transcript_id "MSTRG.179306.216"; exon_number "10";
chr7	StringTie	exon	108189645	108189746	1000	-	.	gene_id "MSTRG.179306"; transcript_id "MSTRG.179306.216"; exon_number "11";
chr7	StringTie	exon	108191254	108191283	1000	-	.	gene_id "MSTRG.179306"; transcript_id "MSTRG.179306.216"; exon_number "12";
chr7	StringTie	exon	108191729	108191853	1000	-	.	gene_id "MSTRG.179306"; transcript_id "MSTRG.179306.216"; exon_number "13";
chr7	StringTie	exon	108194024	108194171	1000	-	.	gene_id "MSTRG.179306"; transcript_id "MSTRG.179306.216"; exon_number "14";
chr7	StringTie	exon	108194262	108194428	1000	-	.	gene_id "MSTRG.179306"; transcript_id "MSTRG.179306.216"; exon_number "15";
chr7	StringTie	exon	108195761	108195872	1000	-	.	gene_id "MSTRG.179306"; transcript_id "MSTRG.179306.216"; exon_number "16";
chr7	StringTie	exon	108197956	108198099	1000	-	.	gene_id "MSTRG.179306"; transcript_id "MSTRG.179306.216"; exon_number "17";
chr7	StringTie	exon	108207528	108207659	1000	-	.	gene_id "MSTRG.179306"; transcript_id "MSTRG.179306.216"; exon_number "18";
chr7	StringTie	exon	108209421	108209605	1000	-	.	gene_id "MSTRG.179306"; transcript_id "MSTRG.179306.216"; exon_number "19";
chr7	StringTie	exon	108223725	108223836	1000	-	.	gene_id "MSTRG.179306"; transcript_id "MSTRG.179306.216"; exon_number "20";
chr7	StringTie	exon	108226208	108226378	1000	-	.	gene_id "MSTRG.179306"; transcript_id "MSTRG.179306.216"; exon_number "21";
chr7	StringTie	exon	108231031	108231153	1000	-	.	gene_id "MSTRG.179306"; transcript_id "MSTRG.179306.216"; exon_number "22";
chr7	StringTie	exon	108232326	108232522	1000	-	.	gene_id "MSTRG.179306"; transcript_id "MSTRG.179306.216"; exon_number "23";
chr7	StringTie	exon	108234583	108234688	1000	-	.	gene_id "MSTRG.179306"; transcript_id "MSTRG.179306.216"; exon_number "24";
chr7	StringTie	exon	108237752	108237769	1000	-	.	gene_id "MSTRG.179306"; transcript_id "MSTRG.179306.216"; exon_number "25";
chr7	StringTie	exon	108239959	108240170	1000	-	.	gene_id "MSTRG.179306"; transcript_id "MSTRG.179306.216"; exon_number "26";
chr7	StringTie	exon	108243047	108243358	1000	-	.	gene_id "MSTRG.179306"; transcript_id "MSTRG.179306.216"; exon_number "27";
chr7	StringTie	transcript	108147625	108456411	1000	-	.	gene_id "MSTRG.179306"; transcript_id "MSTRG.179306.217";
chr7	StringTie	exon	108147625	108150147	1000	-	.	gene_id "MSTRG.179306"; transcript_id "MSTRG.179306.217"; exon_number "1";
chr7	StringTie	exon	108150695	108150706	1000	-	.	gene_id "MSTRG.179306"; transcript_id "MSTRG.179306.217"; exon_number "2";
chr7	StringTie	exon	108159463	108159541	1000	-	.	gene_id "MSTRG.179306"; transcript_id "MSTRG.179306.217"; exon_number "3";
chr7	StringTie	exon	108160361	108160492	1000	-	.	gene_id "MSTRG.179306"; transcript_id "MSTRG.179306.217"; exon_number "4";
chr7	StringTie	exon	108176430	108176606	1000	-	.	gene_id "MSTRG.179306"; transcript_id "MSTRG.179306.217"; exon_number "5";
chr7	StringTie	exon	108177990	108178112	1000	-	.	gene_id "MSTRG.179306"; transcript_id "MSTRG.179306.217"; exon_number "6";
chr7	StringTie	exon	108180223	108180427	1000	-	.	gene_id "MSTRG.179306"; transcript_id "MSTRG.179306.217"; exon_number "7";
chr7	StringTie	exon	108181822	108181937	1000	-	.	gene_id "MSTRG.179306"; transcript_id "MSTRG.179306.217"; exon_number "8";
chr7	StringTie	exon	108182695	108182920	1000	-	.	gene_id "MSTRG.179306"; transcript_id "MSTRG.179306.217"; exon_number "9";
chr7	StringTie	exon	108184241	108184311	1000	-	.	gene_id "MSTRG.179306"; transcript_id "MSTRG.179306.217"; exon_number "10";
chr7	StringTie	exon	108184417	108184614	1000	-	.	gene_id "MSTRG.179306"; transcript_id "MSTRG.179306.217"; exon_number "11";
chr7	StringTie	exon	108189645	108189746	1000	-	.	gene_id "MSTRG.179306"; transcript_id "MSTRG.179306.217"; exon_number "12";
chr7	StringTie	exon	108191729	108191853	1000	-	.	gene_id "MSTRG.179306"; transcript_id "MSTRG.179306.217"; exon_number "13";
chr7	StringTie	exon	108194024	108194171	1000	-	.	gene_id "MSTRG.179306"; transcript_id "MSTRG.179306.217"; exon_number "14";
chr7	StringTie	exon	108194262	108194428	1000	-	.	gene_id "MSTRG.179306"; transcript_id "MSTRG.179306.217"; exon_number "15";
chr7	StringTie	exon	108195761	108195872	1000	-	.	gene_id "MSTRG.179306"; transcript_id "MSTRG.179306.217"; exon_number "16";
chr7	StringTie	exon	108197956	108198099	1000	-	.	gene_id "MSTRG.179306"; transcript_id "MSTRG.179306.217"; exon_number "17";
chr7	StringTie	exon	108207528	108207659	1000	-	.	gene_id "MSTRG.179306"; transcript_id "MSTRG.179306.217"; exon_number "18";
chr7	StringTie	exon	108209421	108209605	1000	-	.	gene_id "MSTRG.179306"; transcript_id "MSTRG.179306.217"; exon_number "19";
chr7	StringTie	exon	108223725	108223836	1000	-	.	gene_id "MSTRG.179306"; transcript_id "MSTRG.179306.217"; exon_number "20";
chr7	StringTie	exon	108226208	108226378	1000	-	.	gene_id "MSTRG.179306"; transcript_id "MSTRG.179306.217"; exon_number "21";
chr7	StringTie	exon	108231031	108231153	1000	-	.	gene_id "MSTRG.179306"; transcript_id "MSTRG.179306.217"; exon_number "22";
chr7	StringTie	exon	108232326	108232522	1000	-	.	gene_id "MSTRG.179306"; transcript_id "MSTRG.179306.217"; exon_number "23";
chr7	StringTie	exon	108234583	108234688	1000	-	.	gene_id "MSTRG.179306"; transcript_id "MSTRG.179306.217"; exon_number "24";
chr7	StringTie	exon	108239959	108240170	1000	-	.	gene_id "MSTRG.179306"; transcript_id "MSTRG.179306.217"; exon_number "25";
chr7	StringTie	exon	108312665	108312731	1000	-	.	gene_id "MSTRG.179306"; transcript_id "MSTRG.179306.217"; exon_number "26";
chr7	StringTie	exon	108399436	108399593	1000	-	.	gene_id "MSTRG.179306"; transcript_id "MSTRG.179306.217"; exon_number "27";
chr7	StringTie	exon	108456243	108456411	1000	-	.	gene_id "MSTRG.179306"; transcript_id "MSTRG.179306.217"; exon_number "28";
chr7	StringTie	transcript	108147625	108456717	1000	-	.	gene_id "MSTRG.179306"; transcript_id "MSTRG.179306.218";
chr7	StringTie	exon	108147625	108150147	1000	-	.	gene_id "MSTRG.179306"; transcript_id "MSTRG.179306.218"; exon_number "1";
chr7	StringTie	exon	108150695	108150753	1000	-	.	gene_id "MSTRG.179306"; transcript_id "MSTRG.179306.218"; exon_number "2";
chr7	StringTie	exon	108159463	108159541	1000	-	.	gene_id "MSTRG.179306"; transcript_id "MSTRG.179306.218"; exon_number "3";
chr7	StringTie	exon	108160361	108160492	1000	-	.	gene_id "MSTRG.179306"; transcript_id "MSTRG.179306.218"; exon_number "4";
chr7	StringTie	exon	108176421	108176606	1000	-	.	gene_id "MSTRG.179306"; transcript_id "MSTRG.179306.218"; exon_number "5";
chr7	StringTie	exon	108177990	108178112	1000	-	.	gene_id "MSTRG.179306"; transcript_id "MSTRG.179306.218"; exon_number "6";
chr7	StringTie	exon	108180223	108180427	1000	-	.	gene_id "MSTRG.179306"; transcript_id "MSTRG.179306.218"; exon_number "7";
chr7	StringTie	exon	108181822	108181937	1000	-	.	gene_id "MSTRG.179306"; transcript_id "MSTRG.179306.218"; exon_number "8";
chr7	StringTie	exon	108182695	108182920	1000	-	.	gene_id "MSTRG.179306"; transcript_id "MSTRG.179306.218"; exon_number "9";
chr7	StringTie	exon	108184241	108184311	1000	-	.	gene_id "MSTRG.179306"; transcript_id "MSTRG.179306.218"; exon_number "10";
chr7	StringTie	exon	108184417	108184614	1000	-	.	gene_id "MSTRG.179306"; transcript_id "MSTRG.179306.218"; exon_number "11";
chr7	StringTie	exon	108189645	108189746	1000	-	.	gene_id "MSTRG.179306"; transcript_id "MSTRG.179306.218"; exon_number "12";
chr7	StringTie	exon	108191729	108191853	1000	-	.	gene_id "MSTRG.179306"; transcript_id "MSTRG.179306.218"; exon_number "13";
chr7	StringTie	exon	108194024	108194171	1000	-	.	gene_id "MSTRG.179306"; transcript_id "MSTRG.179306.218"; exon_number "14";
chr7	StringTie	exon	108194262	108194428	1000	-	.	gene_id "MSTRG.179306"; transcript_id "MSTRG.179306.218"; exon_number "15";
chr7	StringTie	exon	108195761	108195872	1000	-	.	gene_id "MSTRG.179306"; transcript_id "MSTRG.179306.218"; exon_number "16";
chr7	StringTie	exon	108197956	108198099	1000	-	.	gene_id "MSTRG.179306"; transcript_id "MSTRG.179306.218"; exon_number "17";
chr7	StringTie	exon	108207528	108207659	1000	-	.	gene_id "MSTRG.179306"; transcript_id "MSTRG.179306.218"; exon_number "18";
chr7	StringTie	exon	108209421	108209605	1000	-	.	gene_id "MSTRG.179306"; transcript_id "MSTRG.179306.218"; exon_number "19";
chr7	StringTie	exon	108223725	108223836	1000	-	.	gene_id "MSTRG.179306"; transcript_id "MSTRG.179306.218"; exon_number "20";
chr7	StringTie	exon	108225645	108225701	1000	-	.	gene_id "MSTRG.179306"; transcript_id "MSTRG.179306.218"; exon_number "21";
chr7	StringTie	exon	108226208	108226378	1000	-	.	gene_id "MSTRG.179306"; transcript_id "MSTRG.179306.218"; exon_number "22";
chr7	StringTie	exon	108231031	108231153	1000	-	.	gene_id "MSTRG.179306"; transcript_id "MSTRG.179306.218"; exon_number "23";
chr7	StringTie	exon	108232326	108232522	1000	-	.	gene_id "MSTRG.179306"; transcript_id "MSTRG.179306.218"; exon_number "24";
chr7	StringTie	exon	108234583	108234688	1000	-	.	gene_id "MSTRG.179306"; transcript_id "MSTRG.179306.218"; exon_number "25";
chr7	StringTie	exon	108237752	108237769	1000	-	.	gene_id "MSTRG.179306"; transcript_id "MSTRG.179306.218"; exon_number "26";
chr7	StringTie	exon	108239959	108240170	1000	-	.	gene_id "MSTRG.179306"; transcript_id "MSTRG.179306.218"; exon_number "27";
chr7	StringTie	exon	108312665	108312731	1000	-	.	gene_id "MSTRG.179306"; transcript_id "MSTRG.179306.218"; exon_number "28";
chr7	StringTie	exon	108399436	108399593	1000	-	.	gene_id "MSTRG.179306"; transcript_id "MSTRG.179306.218"; exon_number "29";
chr7	StringTie	exon	108456670	108456717	1000	-	.	gene_id "MSTRG.179306"; transcript_id "MSTRG.179306.218"; exon_number "30";
chr7	StringTie	transcript	108147626	108528469	1000	-	.	gene_id "MSTRG.179306"; transcript_id "MSTRG.179306.219";
chr7	StringTie	exon	108147626	108150147	1000	-	.	gene_id "MSTRG.179306"; transcript_id "MSTRG.179306.219"; exon_number "1";
chr7	StringTie	exon	108159463	108159541	1000	-	.	gene_id "MSTRG.179306"; transcript_id "MSTRG.179306.219"; exon_number "2";
chr7	StringTie	exon	108160361	108160492	1000	-	.	gene_id "MSTRG.179306"; transcript_id "MSTRG.179306.219"; exon_number "3";
chr7	StringTie	exon	108166921	108167073	1000	-	.	gene_id "MSTRG.179306"; transcript_id "MSTRG.179306.219"; exon_number "4";
chr7	StringTie	exon	108168277	108168402	1000	-	.	gene_id "MSTRG.179306"; transcript_id "MSTRG.179306.219"; exon_number "5";
chr7	StringTie	exon	108175322	108175357	1000	-	.	gene_id "MSTRG.179306"; transcript_id "MSTRG.179306.219"; exon_number "6";
chr7	StringTie	exon	108176430	108176606	1000	-	.	gene_id "MSTRG.179306"; transcript_id "MSTRG.179306.219"; exon_number "7";
chr7	StringTie	exon	108177990	108178112	1000	-	.	gene_id "MSTRG.179306"; transcript_id "MSTRG.179306.219"; exon_number "8";
chr7	StringTie	exon	108180223	108180427	1000	-	.	gene_id "MSTRG.179306"; transcript_id "MSTRG.179306.219"; exon_number "9";
chr7	StringTie	exon	108181822	108181937	1000	-	.	gene_id "MSTRG.179306"; transcript_id "MSTRG.179306.219"; exon_number "10";
chr7	StringTie	exon	108182695	108182920	1000	-	.	gene_id "MSTRG.179306"; transcript_id "MSTRG.179306.219"; exon_number "11";
chr7	StringTie	exon	108184241	108184311	1000	-	.	gene_id "MSTRG.179306"; transcript_id "MSTRG.179306.219"; exon_number "12";
chr7	StringTie	exon	108184417	108184614	1000	-	.	gene_id "MSTRG.179306"; transcript_id "MSTRG.179306.219"; exon_number "13";
chr7	StringTie	exon	108189645	108189746	1000	-	.	gene_id "MSTRG.179306"; transcript_id "MSTRG.179306.219"; exon_number "14";
chr7	StringTie	exon	108191254	108191283	1000	-	.	gene_id "MSTRG.179306"; transcript_id "MSTRG.179306.219"; exon_number "15";
chr7	StringTie	exon	108191729	108191853	1000	-	.	gene_id "MSTRG.179306"; transcript_id "MSTRG.179306.219"; exon_number "16";
chr7	StringTie	exon	108194024	108194171	1000	-	.	gene_id "MSTRG.179306"; transcript_id "MSTRG.179306.219"; exon_number "17";
chr7	StringTie	exon	108194262	108194428	1000	-	.	gene_id "MSTRG.179306"; transcript_id "MSTRG.179306.219"; exon_number "18";
chr7	StringTie	exon	108195761	108195872	1000	-	.	gene_id "MSTRG.179306"; transcript_id "MSTRG.179306.219"; exon_number "19";
chr7	StringTie	exon	108197956	108198099	1000	-	.	gene_id "MSTRG.179306"; transcript_id "MSTRG.179306.219"; exon_number "20";
chr7	StringTie	exon	108207528	108207659	1000	-	.	gene_id "MSTRG.179306"; transcript_id "MSTRG.179306.219"; exon_number "21";
chr7	StringTie	exon	108209421	108209605	1000	-	.	gene_id "MSTRG.179306"; transcript_id "MSTRG.179306.219"; exon_number "22";
chr7	StringTie	exon	108223725	108223836	1000	-	.	gene_id "MSTRG.179306"; transcript_id "MSTRG.179306.219"; exon_number "23";
chr7	StringTie	exon	108225645	108225701	1000	-	.	gene_id "MSTRG.179306"; transcript_id "MSTRG.179306.219"; exon_number "24";
chr7	StringTie	exon	108226208	108226378	1000	-	.	gene_id "MSTRG.179306"; transcript_id "MSTRG.179306.219"; exon_number "25";
chr7	StringTie	exon	108231031	108231153	1000	-	.	gene_id "MSTRG.179306"; transcript_id "MSTRG.179306.219"; exon_number "26";
chr7	StringTie	exon	108232326	108232522	1000	-	.	gene_id "MSTRG.179306"; transcript_id "MSTRG.179306.219"; exon_number "27";
chr7	StringTie	exon	108234583	108234688	1000	-	.	gene_id "MSTRG.179306"; transcript_id "MSTRG.179306.219"; exon_number "28";
chr7	StringTie	exon	108237752	108237769	1000	-	.	gene_id "MSTRG.179306"; transcript_id "MSTRG.179306.219"; exon_number "29";
chr7	StringTie	exon	108239959	108240170	1000	-	.	gene_id "MSTRG.179306"; transcript_id "MSTRG.179306.219"; exon_number "30";
chr7	StringTie	exon	108312665	108312731	1000	-	.	gene_id "MSTRG.179306"; transcript_id "MSTRG.179306.219"; exon_number "31";
chr7	StringTie	exon	108399436	108399593	1000	-	.	gene_id "MSTRG.179306"; transcript_id "MSTRG.179306.219"; exon_number "32";
chr7	StringTie	exon	108456243	108472675	1000	-	.	gene_id "MSTRG.179306"; transcript_id "MSTRG.179306.219"; exon_number "33";
chr7	StringTie	exon	108479184	108479379	1000	-	.	gene_id "MSTRG.179306"; transcript_id "MSTRG.179306.219"; exon_number "34";
chr7	StringTie	exon	108487759	108487953	1000	-	.	gene_id "MSTRG.179306"; transcript_id "MSTRG.179306.219"; exon_number "35";
chr7	StringTie	exon	108491410	108491467	1000	-	.	gene_id "MSTRG.179306"; transcript_id "MSTRG.179306.219"; exon_number "36";
chr7	StringTie	exon	108496584	108496755	1000	-	.	gene_id "MSTRG.179306"; transcript_id "MSTRG.179306.219"; exon_number "37";
chr7	StringTie	exon	108497483	108497577	1000	-	.	gene_id "MSTRG.179306"; transcript_id "MSTRG.179306.219"; exon_number "38";
chr7	StringTie	exon	108502491	108502642	1000	-	.	gene_id "MSTRG.179306"; transcript_id "MSTRG.179306.219"; exon_number "39";
chr7	StringTie	exon	108514144	108514293	1000	-	.	gene_id "MSTRG.179306"; transcript_id "MSTRG.179306.219"; exon_number "40";
chr7	StringTie	exon	108514436	108515447	1000	-	.	gene_id "MSTRG.179306"; transcript_id "MSTRG.179306.219"; exon_number "41";
chr7	StringTie	exon	108521476	108521521	1000	-	.	gene_id "MSTRG.179306"; transcript_id "MSTRG.179306.219"; exon_number "42";
chr7	StringTie	exon	108526029	108526856	1000	-	.	gene_id "MSTRG.179306"; transcript_id "MSTRG.179306.219"; exon_number "43";
chr7	StringTie	exon	108528057	108528469	1000	-	.	gene_id "MSTRG.179306"; transcript_id "MSTRG.179306.219"; exon_number "44";
chr7	StringTie	transcript	107923279	108003361	1000	-	.	gene_id "MSTRG.179306"; transcript_id "MSTRG.179306.22";
chr7	StringTie	exon	107923279	107924389	1000	-	.	gene_id "MSTRG.179306"; transcript_id "MSTRG.179306.22"; exon_number "1";
chr7	StringTie	exon	107926183	107926359	1000	-	.	gene_id "MSTRG.179306"; transcript_id "MSTRG.179306.22"; exon_number "2";
chr7	StringTie	exon	107929064	107929205	1000	-	.	gene_id "MSTRG.179306"; transcript_id "MSTRG.179306.22"; exon_number "3";
chr7	StringTie	exon	107929412	107929619	1000	-	.	gene_id "MSTRG.179306"; transcript_id "MSTRG.179306.22"; exon_number "4";
chr7	StringTie	exon	107931356	107931500	1000	-	.	gene_id "MSTRG.179306"; transcript_id "MSTRG.179306.22"; exon_number "5";
chr7	StringTie	exon	107932174	107932493	1000	-	.	gene_id "MSTRG.179306"; transcript_id "MSTRG.179306.22"; exon_number "6";
chr7	StringTie	exon	107935415	107935656	1000	-	.	gene_id "MSTRG.179306"; transcript_id "MSTRG.179306.22"; exon_number "7";
chr7	StringTie	exon	107937093	107937277	1000	-	.	gene_id "MSTRG.179306"; transcript_id "MSTRG.179306.22"; exon_number "8";
chr7	StringTie	exon	107939989	107942619	1000	-	.	gene_id "MSTRG.179306"; transcript_id "MSTRG.179306.22"; exon_number "9";
chr7	StringTie	exon	107951226	107951322	1000	-	.	gene_id "MSTRG.179306"; transcript_id "MSTRG.179306.22"; exon_number "10";
chr7	StringTie	exon	107952009	107952223	1000	-	.	gene_id "MSTRG.179306"; transcript_id "MSTRG.179306.22"; exon_number "11";
chr7	StringTie	exon	107953530	107953754	1000	-	.	gene_id "MSTRG.179306"; transcript_id "MSTRG.179306.22"; exon_number "12";
chr7	StringTie	exon	107955467	107955630	1000	-	.	gene_id "MSTRG.179306"; transcript_id "MSTRG.179306.22"; exon_number "13";
chr7	StringTie	exon	107959249	107959480	1000	-	.	gene_id "MSTRG.179306"; transcript_id "MSTRG.179306.22"; exon_number "14";
chr7	StringTie	exon	107959691	107959834	1000	-	.	gene_id "MSTRG.179306"; transcript_id "MSTRG.179306.22"; exon_number "15";
chr7	StringTie	exon	107960445	107960649	1000	-	.	gene_id "MSTRG.179306"; transcript_id "MSTRG.179306.22"; exon_number "16";
chr7	StringTie	exon	107961206	107961329	1000	-	.	gene_id "MSTRG.179306"; transcript_id "MSTRG.179306.22"; exon_number "17";
chr7	StringTie	exon	107961549	107961676	1000	-	.	gene_id "MSTRG.179306"; transcript_id "MSTRG.179306.22"; exon_number "18";
chr7	StringTie	exon	107962905	107963063	1000	-	.	gene_id "MSTRG.179306"; transcript_id "MSTRG.179306.22"; exon_number "19";
chr7	StringTie	exon	107964552	107964687	1000	-	.	gene_id "MSTRG.179306"; transcript_id "MSTRG.179306.22"; exon_number "20";
chr7	StringTie	exon	107972992	107973071	1000	-	.	gene_id "MSTRG.179306"; transcript_id "MSTRG.179306.22"; exon_number "21";
chr7	StringTie	exon	107974986	107975098	1000	-	.	gene_id "MSTRG.179306"; transcript_id "MSTRG.179306.22"; exon_number "22";
chr7	StringTie	exon	107975234	107975413	1000	-	.	gene_id "MSTRG.179306"; transcript_id "MSTRG.179306.22"; exon_number "23";
chr7	StringTie	exon	107975689	107975877	1000	-	.	gene_id "MSTRG.179306"; transcript_id "MSTRG.179306.22"; exon_number "24";
chr7	StringTie	exon	107978047	107978167	1000	-	.	gene_id "MSTRG.179306"; transcript_id "MSTRG.179306.22"; exon_number "25";
chr7	StringTie	exon	107980609	107980811	1000	-	.	gene_id "MSTRG.179306"; transcript_id "MSTRG.179306.22"; exon_number "26";
chr7	StringTie	exon	107986022	107986085	1000	-	.	gene_id "MSTRG.179306"; transcript_id "MSTRG.179306.22"; exon_number "27";
chr7	StringTie	exon	107986175	107986363	1000	-	.	gene_id "MSTRG.179306"; transcript_id "MSTRG.179306.22"; exon_number "28";
chr7	StringTie	exon	107994887	107994960	1000	-	.	gene_id "MSTRG.179306"; transcript_id "MSTRG.179306.22"; exon_number "29";
chr7	StringTie	exon	107998357	107998492	1000	-	.	gene_id "MSTRG.179306"; transcript_id "MSTRG.179306.22"; exon_number "30";
chr7	StringTie	exon	108001558	108001733	1000	-	.	gene_id "MSTRG.179306"; transcript_id "MSTRG.179306.22"; exon_number "31";
chr7	StringTie	exon	108002849	108002971	1000	-	.	gene_id "MSTRG.179306"; transcript_id "MSTRG.179306.22"; exon_number "32";
chr7	StringTie	exon	108003111	108003361	1000	-	.	gene_id "MSTRG.179306"; transcript_id "MSTRG.179306.22"; exon_number "33";
chr7	StringTie	transcript	108147626	108243385	1000	-	.	gene_id "MSTRG.179306"; transcript_id "MSTRG.179306.220";
chr7	StringTie	exon	108147626	108150147	1000	-	.	gene_id "MSTRG.179306"; transcript_id "MSTRG.179306.220"; exon_number "1";
chr7	StringTie	exon	108159463	108159541	1000	-	.	gene_id "MSTRG.179306"; transcript_id "MSTRG.179306.220"; exon_number "2";
chr7	StringTie	exon	108160361	108160492	1000	-	.	gene_id "MSTRG.179306"; transcript_id "MSTRG.179306.220"; exon_number "3";
chr7	StringTie	exon	108176430	108176599	1000	-	.	gene_id "MSTRG.179306"; transcript_id "MSTRG.179306.220"; exon_number "4";
chr7	StringTie	exon	108177990	108178112	1000	-	.	gene_id "MSTRG.179306"; transcript_id "MSTRG.179306.220"; exon_number "5";
chr7	StringTie	exon	108180223	108180427	1000	-	.	gene_id "MSTRG.179306"; transcript_id "MSTRG.179306.220"; exon_number "6";
chr7	StringTie	exon	108181822	108181937	1000	-	.	gene_id "MSTRG.179306"; transcript_id "MSTRG.179306.220"; exon_number "7";
chr7	StringTie	exon	108182695	108182920	1000	-	.	gene_id "MSTRG.179306"; transcript_id "MSTRG.179306.220"; exon_number "8";
chr7	StringTie	exon	108184241	108184311	1000	-	.	gene_id "MSTRG.179306"; transcript_id "MSTRG.179306.220"; exon_number "9";
chr7	StringTie	exon	108184417	108184614	1000	-	.	gene_id "MSTRG.179306"; transcript_id "MSTRG.179306.220"; exon_number "10";
chr7	StringTie	exon	108189645	108189746	1000	-	.	gene_id "MSTRG.179306"; transcript_id "MSTRG.179306.220"; exon_number "11";
chr7	StringTie	exon	108191254	108191283	1000	-	.	gene_id "MSTRG.179306"; transcript_id "MSTRG.179306.220"; exon_number "12";
chr7	StringTie	exon	108191729	108191853	1000	-	.	gene_id "MSTRG.179306"; transcript_id "MSTRG.179306.220"; exon_number "13";
chr7	StringTie	exon	108194024	108194171	1000	-	.	gene_id "MSTRG.179306"; transcript_id "MSTRG.179306.220"; exon_number "14";
chr7	StringTie	exon	108194262	108194428	1000	-	.	gene_id "MSTRG.179306"; transcript_id "MSTRG.179306.220"; exon_number "15";
chr7	StringTie	exon	108195761	108195872	1000	-	.	gene_id "MSTRG.179306"; transcript_id "MSTRG.179306.220"; exon_number "16";
chr7	StringTie	exon	108197956	108198099	1000	-	.	gene_id "MSTRG.179306"; transcript_id "MSTRG.179306.220"; exon_number "17";
chr7	StringTie	exon	108207528	108207659	1000	-	.	gene_id "MSTRG.179306"; transcript_id "MSTRG.179306.220"; exon_number "18";
chr7	StringTie	exon	108209421	108209605	1000	-	.	gene_id "MSTRG.179306"; transcript_id "MSTRG.179306.220"; exon_number "19";
chr7	StringTie	exon	108223725	108223836	1000	-	.	gene_id "MSTRG.179306"; transcript_id "MSTRG.179306.220"; exon_number "20";
chr7	StringTie	exon	108226208	108226378	1000	-	.	gene_id "MSTRG.179306"; transcript_id "MSTRG.179306.220"; exon_number "21";
chr7	StringTie	exon	108231031	108231153	1000	-	.	gene_id "MSTRG.179306"; transcript_id "MSTRG.179306.220"; exon_number "22";
chr7	StringTie	exon	108232326	108232522	1000	-	.	gene_id "MSTRG.179306"; transcript_id "MSTRG.179306.220"; exon_number "23";
chr7	StringTie	exon	108234583	108234688	1000	-	.	gene_id "MSTRG.179306"; transcript_id "MSTRG.179306.220"; exon_number "24";
chr7	StringTie	exon	108237752	108237769	1000	-	.	gene_id "MSTRG.179306"; transcript_id "MSTRG.179306.220"; exon_number "25";
chr7	StringTie	exon	108239959	108240170	1000	-	.	gene_id "MSTRG.179306"; transcript_id "MSTRG.179306.220"; exon_number "26";
chr7	StringTie	exon	108243047	108243385	1000	-	.	gene_id "MSTRG.179306"; transcript_id "MSTRG.179306.220"; exon_number "27";
chr7	StringTie	transcript	108147627	108194173	1000	-	.	gene_id "MSTRG.179306"; transcript_id "MSTRG.179306.223";
chr7	StringTie	exon	108147627	108150147	1000	-	.	gene_id "MSTRG.179306"; transcript_id "MSTRG.179306.223"; exon_number "1";
chr7	StringTie	exon	108156387	108156448	1000	-	.	gene_id "MSTRG.179306"; transcript_id "MSTRG.179306.223"; exon_number "2";
chr7	StringTie	exon	108159463	108159535	1000	-	.	gene_id "MSTRG.179306"; transcript_id "MSTRG.179306.223"; exon_number "3";
chr7	StringTie	exon	108160361	108160492	1000	-	.	gene_id "MSTRG.179306"; transcript_id "MSTRG.179306.223"; exon_number "4";
chr7	StringTie	exon	108176430	108176606	1000	-	.	gene_id "MSTRG.179306"; transcript_id "MSTRG.179306.223"; exon_number "5";
chr7	StringTie	exon	108177990	108178112	1000	-	.	gene_id "MSTRG.179306"; transcript_id "MSTRG.179306.223"; exon_number "6";
chr7	StringTie	exon	108180223	108180427	1000	-	.	gene_id "MSTRG.179306"; transcript_id "MSTRG.179306.223"; exon_number "7";
chr7	StringTie	exon	108181822	108181937	1000	-	.	gene_id "MSTRG.179306"; transcript_id "MSTRG.179306.223"; exon_number "8";
chr7	StringTie	exon	108182695	108182920	1000	-	.	gene_id "MSTRG.179306"; transcript_id "MSTRG.179306.223"; exon_number "9";
chr7	StringTie	exon	108184241	108184311	1000	-	.	gene_id "MSTRG.179306"; transcript_id "MSTRG.179306.223"; exon_number "10";
chr7	StringTie	exon	108184417	108184614	1000	-	.	gene_id "MSTRG.179306"; transcript_id "MSTRG.179306.223"; exon_number "11";
chr7	StringTie	exon	108189645	108189746	1000	-	.	gene_id "MSTRG.179306"; transcript_id "MSTRG.179306.223"; exon_number "12";
chr7	StringTie	exon	108191254	108191283	1000	-	.	gene_id "MSTRG.179306"; transcript_id "MSTRG.179306.223"; exon_number "13";
chr7	StringTie	exon	108191729	108191853	1000	-	.	gene_id "MSTRG.179306"; transcript_id "MSTRG.179306.223"; exon_number "14";
chr7	StringTie	exon	108194024	108194173	1000	-	.	gene_id "MSTRG.179306"; transcript_id "MSTRG.179306.223"; exon_number "15";
chr7	StringTie	transcript	108147627	108225698	1000	-	.	gene_id "MSTRG.179306"; transcript_id "MSTRG.179306.224";
chr7	StringTie	exon	108147627	108150147	1000	-	.	gene_id "MSTRG.179306"; transcript_id "MSTRG.179306.224"; exon_number "1";
chr7	StringTie	exon	108159463	108159541	1000	-	.	gene_id "MSTRG.179306"; transcript_id "MSTRG.179306.224"; exon_number "2";
chr7	StringTie	exon	108160361	108160492	1000	-	.	gene_id "MSTRG.179306"; transcript_id "MSTRG.179306.224"; exon_number "3";
chr7	StringTie	exon	108176421	108176606	1000	-	.	gene_id "MSTRG.179306"; transcript_id "MSTRG.179306.224"; exon_number "4";
chr7	StringTie	exon	108177990	108178112	1000	-	.	gene_id "MSTRG.179306"; transcript_id "MSTRG.179306.224"; exon_number "5";
chr7	StringTie	exon	108180223	108180427	1000	-	.	gene_id "MSTRG.179306"; transcript_id "MSTRG.179306.224"; exon_number "6";
chr7	StringTie	exon	108181822	108181937	1000	-	.	gene_id "MSTRG.179306"; transcript_id "MSTRG.179306.224"; exon_number "7";
chr7	StringTie	exon	108182695	108182920	1000	-	.	gene_id "MSTRG.179306"; transcript_id "MSTRG.179306.224"; exon_number "8";
chr7	StringTie	exon	108184241	108184311	1000	-	.	gene_id "MSTRG.179306"; transcript_id "MSTRG.179306.224"; exon_number "9";
chr7	StringTie	exon	108184417	108184614	1000	-	.	gene_id "MSTRG.179306"; transcript_id "MSTRG.179306.224"; exon_number "10";
chr7	StringTie	exon	108189645	108189746	1000	-	.	gene_id "MSTRG.179306"; transcript_id "MSTRG.179306.224"; exon_number "11";
chr7	StringTie	exon	108191254	108191283	1000	-	.	gene_id "MSTRG.179306"; transcript_id "MSTRG.179306.224"; exon_number "12";
chr7	StringTie	exon	108191729	108191853	1000	-	.	gene_id "MSTRG.179306"; transcript_id "MSTRG.179306.224"; exon_number "13";
chr7	StringTie	exon	108194024	108194171	1000	-	.	gene_id "MSTRG.179306"; transcript_id "MSTRG.179306.224"; exon_number "14";
chr7	StringTie	exon	108194262	108194428	1000	-	.	gene_id "MSTRG.179306"; transcript_id "MSTRG.179306.224"; exon_number "15";
chr7	StringTie	exon	108195761	108195872	1000	-	.	gene_id "MSTRG.179306"; transcript_id "MSTRG.179306.224"; exon_number "16";
chr7	StringTie	exon	108197956	108198099	1000	-	.	gene_id "MSTRG.179306"; transcript_id "MSTRG.179306.224"; exon_number "17";
chr7	StringTie	exon	108207528	108207659	1000	-	.	gene_id "MSTRG.179306"; transcript_id "MSTRG.179306.224"; exon_number "18";
chr7	StringTie	exon	108209421	108209605	1000	-	.	gene_id "MSTRG.179306"; transcript_id "MSTRG.179306.224"; exon_number "19";
chr7	StringTie	exon	108223725	108223836	1000	-	.	gene_id "MSTRG.179306"; transcript_id "MSTRG.179306.224"; exon_number "20";
chr7	StringTie	exon	108225635	108225698	1000	-	.	gene_id "MSTRG.179306"; transcript_id "MSTRG.179306.224"; exon_number "21";
chr7	StringTie	transcript	108147627	108456393	1000	-	.	gene_id "MSTRG.179306"; transcript_id "MSTRG.179306.225";
chr7	StringTie	exon	108147627	108150147	1000	-	.	gene_id "MSTRG.179306"; transcript_id "MSTRG.179306.225"; exon_number "1";
chr7	StringTie	exon	108159463	108159541	1000	-	.	gene_id "MSTRG.179306"; transcript_id "MSTRG.179306.225"; exon_number "2";
chr7	StringTie	exon	108160361	108160492	1000	-	.	gene_id "MSTRG.179306"; transcript_id "MSTRG.179306.225"; exon_number "3";
chr7	StringTie	exon	108176421	108176606	1000	-	.	gene_id "MSTRG.179306"; transcript_id "MSTRG.179306.225"; exon_number "4";
chr7	StringTie	exon	108177990	108180427	1000	-	.	gene_id "MSTRG.179306"; transcript_id "MSTRG.179306.225"; exon_number "5";
chr7	StringTie	exon	108181822	108181937	1000	-	.	gene_id "MSTRG.179306"; transcript_id "MSTRG.179306.225"; exon_number "6";
chr7	StringTie	exon	108182695	108182920	1000	-	.	gene_id "MSTRG.179306"; transcript_id "MSTRG.179306.225"; exon_number "7";
chr7	StringTie	exon	108184241	108184311	1000	-	.	gene_id "MSTRG.179306"; transcript_id "MSTRG.179306.225"; exon_number "8";
chr7	StringTie	exon	108184417	108184614	1000	-	.	gene_id "MSTRG.179306"; transcript_id "MSTRG.179306.225"; exon_number "9";
chr7	StringTie	exon	108189645	108189746	1000	-	.	gene_id "MSTRG.179306"; transcript_id "MSTRG.179306.225"; exon_number "10";
chr7	StringTie	exon	108191729	108191853	1000	-	.	gene_id "MSTRG.179306"; transcript_id "MSTRG.179306.225"; exon_number "11";
chr7	StringTie	exon	108194024	108194171	1000	-	.	gene_id "MSTRG.179306"; transcript_id "MSTRG.179306.225"; exon_number "12";
chr7	StringTie	exon	108194262	108194428	1000	-	.	gene_id "MSTRG.179306"; transcript_id "MSTRG.179306.225"; exon_number "13";
chr7	StringTie	exon	108195761	108195872	1000	-	.	gene_id "MSTRG.179306"; transcript_id "MSTRG.179306.225"; exon_number "14";
chr7	StringTie	exon	108197956	108198099	1000	-	.	gene_id "MSTRG.179306"; transcript_id "MSTRG.179306.225"; exon_number "15";
chr7	StringTie	exon	108207528	108207659	1000	-	.	gene_id "MSTRG.179306"; transcript_id "MSTRG.179306.225"; exon_number "16";
chr7	StringTie	exon	108209421	108209605	1000	-	.	gene_id "MSTRG.179306"; transcript_id "MSTRG.179306.225"; exon_number "17";
chr7	StringTie	exon	108223725	108223836	1000	-	.	gene_id "MSTRG.179306"; transcript_id "MSTRG.179306.225"; exon_number "18";
chr7	StringTie	exon	108226208	108226378	1000	-	.	gene_id "MSTRG.179306"; transcript_id "MSTRG.179306.225"; exon_number "19";
chr7	StringTie	exon	108231031	108231153	1000	-	.	gene_id "MSTRG.179306"; transcript_id "MSTRG.179306.225"; exon_number "20";
chr7	StringTie	exon	108232326	108232522	1000	-	.	gene_id "MSTRG.179306"; transcript_id "MSTRG.179306.225"; exon_number "21";
chr7	StringTie	exon	108234583	108234688	1000	-	.	gene_id "MSTRG.179306"; transcript_id "MSTRG.179306.225"; exon_number "22";
chr7	StringTie	exon	108239959	108240170	1000	-	.	gene_id "MSTRG.179306"; transcript_id "MSTRG.179306.225"; exon_number "23";
chr7	StringTie	exon	108312665	108312731	1000	-	.	gene_id "MSTRG.179306"; transcript_id "MSTRG.179306.225"; exon_number "24";
chr7	StringTie	exon	108399436	108399593	1000	-	.	gene_id "MSTRG.179306"; transcript_id "MSTRG.179306.225"; exon_number "25";
chr7	StringTie	exon	108456243	108456393	1000	-	.	gene_id "MSTRG.179306"; transcript_id "MSTRG.179306.225"; exon_number "26";
chr7	StringTie	transcript	108147627	108456406	1000	-	.	gene_id "MSTRG.179306"; transcript_id "MSTRG.179306.226";
chr7	StringTie	exon	108147627	108150147	1000	-	.	gene_id "MSTRG.179306"; transcript_id "MSTRG.179306.226"; exon_number "1";
chr7	StringTie	exon	108159463	108159541	1000	-	.	gene_id "MSTRG.179306"; transcript_id "MSTRG.179306.226"; exon_number "2";
chr7	StringTie	exon	108160361	108160492	1000	-	.	gene_id "MSTRG.179306"; transcript_id "MSTRG.179306.226"; exon_number "3";
chr7	StringTie	exon	108176430	108176480	1000	-	.	gene_id "MSTRG.179306"; transcript_id "MSTRG.179306.226"; exon_number "4";
chr7	StringTie	exon	108177990	108178112	1000	-	.	gene_id "MSTRG.179306"; transcript_id "MSTRG.179306.226"; exon_number "5";
chr7	StringTie	exon	108180223	108180427	1000	-	.	gene_id "MSTRG.179306"; transcript_id "MSTRG.179306.226"; exon_number "6";
chr7	StringTie	exon	108181822	108181937	1000	-	.	gene_id "MSTRG.179306"; transcript_id "MSTRG.179306.226"; exon_number "7";
chr7	StringTie	exon	108182695	108182920	1000	-	.	gene_id "MSTRG.179306"; transcript_id "MSTRG.179306.226"; exon_number "8";
chr7	StringTie	exon	108184241	108184311	1000	-	.	gene_id "MSTRG.179306"; transcript_id "MSTRG.179306.226"; exon_number "9";
chr7	StringTie	exon	108184417	108184614	1000	-	.	gene_id "MSTRG.179306"; transcript_id "MSTRG.179306.226"; exon_number "10";
chr7	StringTie	exon	108189645	108189746	1000	-	.	gene_id "MSTRG.179306"; transcript_id "MSTRG.179306.226"; exon_number "11";
chr7	StringTie	exon	108191729	108191853	1000	-	.	gene_id "MSTRG.179306"; transcript_id "MSTRG.179306.226"; exon_number "12";
chr7	StringTie	exon	108194024	108194171	1000	-	.	gene_id "MSTRG.179306"; transcript_id "MSTRG.179306.226"; exon_number "13";
chr7	StringTie	exon	108194262	108194428	1000	-	.	gene_id "MSTRG.179306"; transcript_id "MSTRG.179306.226"; exon_number "14";
chr7	StringTie	exon	108195761	108195872	1000	-	.	gene_id "MSTRG.179306"; transcript_id "MSTRG.179306.226"; exon_number "15";
chr7	StringTie	exon	108197956	108198099	1000	-	.	gene_id "MSTRG.179306"; transcript_id "MSTRG.179306.226"; exon_number "16";
chr7	StringTie	exon	108207528	108207659	1000	-	.	gene_id "MSTRG.179306"; transcript_id "MSTRG.179306.226"; exon_number "17";
chr7	StringTie	exon	108209421	108209605	1000	-	.	gene_id "MSTRG.179306"; transcript_id "MSTRG.179306.226"; exon_number "18";
chr7	StringTie	exon	108223725	108223836	1000	-	.	gene_id "MSTRG.179306"; transcript_id "MSTRG.179306.226"; exon_number "19";
chr7	StringTie	exon	108226208	108226378	1000	-	.	gene_id "MSTRG.179306"; transcript_id "MSTRG.179306.226"; exon_number "20";
chr7	StringTie	exon	108231031	108231153	1000	-	.	gene_id "MSTRG.179306"; transcript_id "MSTRG.179306.226"; exon_number "21";
chr7	StringTie	exon	108232326	108232522	1000	-	.	gene_id "MSTRG.179306"; transcript_id "MSTRG.179306.226"; exon_number "22";
chr7	StringTie	exon	108234583	108234688	1000	-	.	gene_id "MSTRG.179306"; transcript_id "MSTRG.179306.226"; exon_number "23";
chr7	StringTie	exon	108237752	108237769	1000	-	.	gene_id "MSTRG.179306"; transcript_id "MSTRG.179306.226"; exon_number "24";
chr7	StringTie	exon	108239959	108240170	1000	-	.	gene_id "MSTRG.179306"; transcript_id "MSTRG.179306.226"; exon_number "25";
chr7	StringTie	exon	108312665	108312731	1000	-	.	gene_id "MSTRG.179306"; transcript_id "MSTRG.179306.226"; exon_number "26";
chr7	StringTie	exon	108399436	108399593	1000	-	.	gene_id "MSTRG.179306"; transcript_id "MSTRG.179306.226"; exon_number "27";
chr7	StringTie	exon	108456243	108456406	1000	-	.	gene_id "MSTRG.179306"; transcript_id "MSTRG.179306.226"; exon_number "28";
chr7	StringTie	transcript	108147627	108456410	1000	-	.	gene_id "MSTRG.179306"; transcript_id "MSTRG.179306.227";
chr7	StringTie	exon	108147627	108150147	1000	-	.	gene_id "MSTRG.179306"; transcript_id "MSTRG.179306.227"; exon_number "1";
chr7	StringTie	exon	108159463	108159541	1000	-	.	gene_id "MSTRG.179306"; transcript_id "MSTRG.179306.227"; exon_number "2";
chr7	StringTie	exon	108160361	108160492	1000	-	.	gene_id "MSTRG.179306"; transcript_id "MSTRG.179306.227"; exon_number "3";
chr7	StringTie	exon	108176430	108176606	1000	-	.	gene_id "MSTRG.179306"; transcript_id "MSTRG.179306.227"; exon_number "4";
chr7	StringTie	exon	108177990	108178112	1000	-	.	gene_id "MSTRG.179306"; transcript_id "MSTRG.179306.227"; exon_number "5";
chr7	StringTie	exon	108180223	108180427	1000	-	.	gene_id "MSTRG.179306"; transcript_id "MSTRG.179306.227"; exon_number "6";
chr7	StringTie	exon	108181822	108181937	1000	-	.	gene_id "MSTRG.179306"; transcript_id "MSTRG.179306.227"; exon_number "7";
chr7	StringTie	exon	108182695	108182920	1000	-	.	gene_id "MSTRG.179306"; transcript_id "MSTRG.179306.227"; exon_number "8";
chr7	StringTie	exon	108184241	108184311	1000	-	.	gene_id "MSTRG.179306"; transcript_id "MSTRG.179306.227"; exon_number "9";
chr7	StringTie	exon	108184417	108184614	1000	-	.	gene_id "MSTRG.179306"; transcript_id "MSTRG.179306.227"; exon_number "10";
chr7	StringTie	exon	108189645	108189746	1000	-	.	gene_id "MSTRG.179306"; transcript_id "MSTRG.179306.227"; exon_number "11";
chr7	StringTie	exon	108191254	108191283	1000	-	.	gene_id "MSTRG.179306"; transcript_id "MSTRG.179306.227"; exon_number "12";
chr7	StringTie	exon	108191729	108191853	1000	-	.	gene_id "MSTRG.179306"; transcript_id "MSTRG.179306.227"; exon_number "13";
chr7	StringTie	exon	108194024	108194171	1000	-	.	gene_id "MSTRG.179306"; transcript_id "MSTRG.179306.227"; exon_number "14";
chr7	StringTie	exon	108194262	108194428	1000	-	.	gene_id "MSTRG.179306"; transcript_id "MSTRG.179306.227"; exon_number "15";
chr7	StringTie	exon	108195761	108195872	1000	-	.	gene_id "MSTRG.179306"; transcript_id "MSTRG.179306.227"; exon_number "16";
chr7	StringTie	exon	108197956	108198099	1000	-	.	gene_id "MSTRG.179306"; transcript_id "MSTRG.179306.227"; exon_number "17";
chr7	StringTie	exon	108207528	108207659	1000	-	.	gene_id "MSTRG.179306"; transcript_id "MSTRG.179306.227"; exon_number "18";
chr7	StringTie	exon	108209421	108209605	1000	-	.	gene_id "MSTRG.179306"; transcript_id "MSTRG.179306.227"; exon_number "19";
chr7	StringTie	exon	108223725	108223836	1000	-	.	gene_id "MSTRG.179306"; transcript_id "MSTRG.179306.227"; exon_number "20";
chr7	StringTie	exon	108226208	108226378	1000	-	.	gene_id "MSTRG.179306"; transcript_id "MSTRG.179306.227"; exon_number "21";
chr7	StringTie	exon	108231031	108231153	1000	-	.	gene_id "MSTRG.179306"; transcript_id "MSTRG.179306.227"; exon_number "22";
chr7	StringTie	exon	108232326	108232522	1000	-	.	gene_id "MSTRG.179306"; transcript_id "MSTRG.179306.227"; exon_number "23";
chr7	StringTie	exon	108234583	108234688	1000	-	.	gene_id "MSTRG.179306"; transcript_id "MSTRG.179306.227"; exon_number "24";
chr7	StringTie	exon	108237752	108237769	1000	-	.	gene_id "MSTRG.179306"; transcript_id "MSTRG.179306.227"; exon_number "25";
chr7	StringTie	exon	108239959	108240170	1000	-	.	gene_id "MSTRG.179306"; transcript_id "MSTRG.179306.227"; exon_number "26";
chr7	StringTie	exon	108312665	108312731	1000	-	.	gene_id "MSTRG.179306"; transcript_id "MSTRG.179306.227"; exon_number "27";
chr7	StringTie	exon	108399436	108399593	1000	-	.	gene_id "MSTRG.179306"; transcript_id "MSTRG.179306.227"; exon_number "28";
chr7	StringTie	exon	108401416	108401533	1000	-	.	gene_id "MSTRG.179306"; transcript_id "MSTRG.179306.227"; exon_number "29";
chr7	StringTie	exon	108456243	108456410	1000	-	.	gene_id "MSTRG.179306"; transcript_id "MSTRG.179306.227"; exon_number "30";
chr7	StringTie	transcript	108147630	108456717	1000	-	.	gene_id "MSTRG.179306"; transcript_id "MSTRG.179306.228";
chr7	StringTie	exon	108147630	108150147	1000	-	.	gene_id "MSTRG.179306"; transcript_id "MSTRG.179306.228"; exon_number "1";
chr7	StringTie	exon	108159463	108159541	1000	-	.	gene_id "MSTRG.179306"; transcript_id "MSTRG.179306.228"; exon_number "2";
chr7	StringTie	exon	108160361	108160492	1000	-	.	gene_id "MSTRG.179306"; transcript_id "MSTRG.179306.228"; exon_number "3";
chr7	StringTie	exon	108176421	108176606	1000	-	.	gene_id "MSTRG.179306"; transcript_id "MSTRG.179306.228"; exon_number "4";
chr7	StringTie	exon	108177990	108178112	1000	-	.	gene_id "MSTRG.179306"; transcript_id "MSTRG.179306.228"; exon_number "5";
chr7	StringTie	exon	108180223	108180427	1000	-	.	gene_id "MSTRG.179306"; transcript_id "MSTRG.179306.228"; exon_number "6";
chr7	StringTie	exon	108181822	108181937	1000	-	.	gene_id "MSTRG.179306"; transcript_id "MSTRG.179306.228"; exon_number "7";
chr7	StringTie	exon	108182695	108182920	1000	-	.	gene_id "MSTRG.179306"; transcript_id "MSTRG.179306.228"; exon_number "8";
chr7	StringTie	exon	108184241	108184311	1000	-	.	gene_id "MSTRG.179306"; transcript_id "MSTRG.179306.228"; exon_number "9";
chr7	StringTie	exon	108184417	108184614	1000	-	.	gene_id "MSTRG.179306"; transcript_id "MSTRG.179306.228"; exon_number "10";
chr7	StringTie	exon	108189645	108189746	1000	-	.	gene_id "MSTRG.179306"; transcript_id "MSTRG.179306.228"; exon_number "11";
chr7	StringTie	exon	108191729	108191853	1000	-	.	gene_id "MSTRG.179306"; transcript_id "MSTRG.179306.228"; exon_number "12";
chr7	StringTie	exon	108194024	108194171	1000	-	.	gene_id "MSTRG.179306"; transcript_id "MSTRG.179306.228"; exon_number "13";
chr7	StringTie	exon	108194262	108194428	1000	-	.	gene_id "MSTRG.179306"; transcript_id "MSTRG.179306.228"; exon_number "14";
chr7	StringTie	exon	108195761	108195872	1000	-	.	gene_id "MSTRG.179306"; transcript_id "MSTRG.179306.228"; exon_number "15";
chr7	StringTie	exon	108197956	108198099	1000	-	.	gene_id "MSTRG.179306"; transcript_id "MSTRG.179306.228"; exon_number "16";
chr7	StringTie	exon	108207528	108207659	1000	-	.	gene_id "MSTRG.179306"; transcript_id "MSTRG.179306.228"; exon_number "17";
chr7	StringTie	exon	108209421	108209605	1000	-	.	gene_id "MSTRG.179306"; transcript_id "MSTRG.179306.228"; exon_number "18";
chr7	StringTie	exon	108223725	108223836	1000	-	.	gene_id "MSTRG.179306"; transcript_id "MSTRG.179306.228"; exon_number "19";
chr7	StringTie	exon	108225645	108225701	1000	-	.	gene_id "MSTRG.179306"; transcript_id "MSTRG.179306.228"; exon_number "20";
chr7	StringTie	exon	108226208	108226378	1000	-	.	gene_id "MSTRG.179306"; transcript_id "MSTRG.179306.228"; exon_number "21";
chr7	StringTie	exon	108231031	108231153	1000	-	.	gene_id "MSTRG.179306"; transcript_id "MSTRG.179306.228"; exon_number "22";
chr7	StringTie	exon	108232326	108232522	1000	-	.	gene_id "MSTRG.179306"; transcript_id "MSTRG.179306.228"; exon_number "23";
chr7	StringTie	exon	108234583	108234688	1000	-	.	gene_id "MSTRG.179306"; transcript_id "MSTRG.179306.228"; exon_number "24";
chr7	StringTie	exon	108237752	108237769	1000	-	.	gene_id "MSTRG.179306"; transcript_id "MSTRG.179306.228"; exon_number "25";
chr7	StringTie	exon	108239959	108240170	1000	-	.	gene_id "MSTRG.179306"; transcript_id "MSTRG.179306.228"; exon_number "26";
chr7	StringTie	exon	108312665	108312731	1000	-	.	gene_id "MSTRG.179306"; transcript_id "MSTRG.179306.228"; exon_number "27";
chr7	StringTie	exon	108399436	108399593	1000	-	.	gene_id "MSTRG.179306"; transcript_id "MSTRG.179306.228"; exon_number "28";
chr7	StringTie	exon	108456670	108456717	1000	-	.	gene_id "MSTRG.179306"; transcript_id "MSTRG.179306.228"; exon_number "29";
chr7	StringTie	transcript	108147630	108456388	1000	-	.	gene_id "MSTRG.179306"; transcript_id "MSTRG.179306.229";
chr7	StringTie	exon	108147630	108150147	1000	-	.	gene_id "MSTRG.179306"; transcript_id "MSTRG.179306.229"; exon_number "1";
chr7	StringTie	exon	108159463	108159541	1000	-	.	gene_id "MSTRG.179306"; transcript_id "MSTRG.179306.229"; exon_number "2";
chr7	StringTie	exon	108160361	108160492	1000	-	.	gene_id "MSTRG.179306"; transcript_id "MSTRG.179306.229"; exon_number "3";
chr7	StringTie	exon	108176430	108176606	1000	-	.	gene_id "MSTRG.179306"; transcript_id "MSTRG.179306.229"; exon_number "4";
chr7	StringTie	exon	108177990	108178112	1000	-	.	gene_id "MSTRG.179306"; transcript_id "MSTRG.179306.229"; exon_number "5";
chr7	StringTie	exon	108180223	108180427	1000	-	.	gene_id "MSTRG.179306"; transcript_id "MSTRG.179306.229"; exon_number "6";
chr7	StringTie	exon	108181822	108181937	1000	-	.	gene_id "MSTRG.179306"; transcript_id "MSTRG.179306.229"; exon_number "7";
chr7	StringTie	exon	108182695	108182920	1000	-	.	gene_id "MSTRG.179306"; transcript_id "MSTRG.179306.229"; exon_number "8";
chr7	StringTie	exon	108184241	108184311	1000	-	.	gene_id "MSTRG.179306"; transcript_id "MSTRG.179306.229"; exon_number "9";
chr7	StringTie	exon	108184417	108184614	1000	-	.	gene_id "MSTRG.179306"; transcript_id "MSTRG.179306.229"; exon_number "10";
chr7	StringTie	exon	108189645	108189746	1000	-	.	gene_id "MSTRG.179306"; transcript_id "MSTRG.179306.229"; exon_number "11";
chr7	StringTie	exon	108191254	108191283	1000	-	.	gene_id "MSTRG.179306"; transcript_id "MSTRG.179306.229"; exon_number "12";
chr7	StringTie	exon	108191729	108191853	1000	-	.	gene_id "MSTRG.179306"; transcript_id "MSTRG.179306.229"; exon_number "13";
chr7	StringTie	exon	108194024	108194171	1000	-	.	gene_id "MSTRG.179306"; transcript_id "MSTRG.179306.229"; exon_number "14";
chr7	StringTie	exon	108194262	108194428	1000	-	.	gene_id "MSTRG.179306"; transcript_id "MSTRG.179306.229"; exon_number "15";
chr7	StringTie	exon	108195761	108195872	1000	-	.	gene_id "MSTRG.179306"; transcript_id "MSTRG.179306.229"; exon_number "16";
chr7	StringTie	exon	108197956	108198099	1000	-	.	gene_id "MSTRG.179306"; transcript_id "MSTRG.179306.229"; exon_number "17";
chr7	StringTie	exon	108207528	108207659	1000	-	.	gene_id "MSTRG.179306"; transcript_id "MSTRG.179306.229"; exon_number "18";
chr7	StringTie	exon	108209421	108209605	1000	-	.	gene_id "MSTRG.179306"; transcript_id "MSTRG.179306.229"; exon_number "19";
chr7	StringTie	exon	108223725	108223836	1000	-	.	gene_id "MSTRG.179306"; transcript_id "MSTRG.179306.229"; exon_number "20";
chr7	StringTie	exon	108225645	108225701	1000	-	.	gene_id "MSTRG.179306"; transcript_id "MSTRG.179306.229"; exon_number "21";
chr7	StringTie	exon	108226208	108226378	1000	-	.	gene_id "MSTRG.179306"; transcript_id "MSTRG.179306.229"; exon_number "22";
chr7	StringTie	exon	108231031	108231153	1000	-	.	gene_id "MSTRG.179306"; transcript_id "MSTRG.179306.229"; exon_number "23";
chr7	StringTie	exon	108232326	108232522	1000	-	.	gene_id "MSTRG.179306"; transcript_id "MSTRG.179306.229"; exon_number "24";
chr7	StringTie	exon	108234583	108234688	1000	-	.	gene_id "MSTRG.179306"; transcript_id "MSTRG.179306.229"; exon_number "25";
chr7	StringTie	exon	108237752	108237769	1000	-	.	gene_id "MSTRG.179306"; transcript_id "MSTRG.179306.229"; exon_number "26";
chr7	StringTie	exon	108239959	108240170	1000	-	.	gene_id "MSTRG.179306"; transcript_id "MSTRG.179306.229"; exon_number "27";
chr7	StringTie	exon	108312665	108312731	1000	-	.	gene_id "MSTRG.179306"; transcript_id "MSTRG.179306.229"; exon_number "28";
chr7	StringTie	exon	108313972	108314052	1000	-	.	gene_id "MSTRG.179306"; transcript_id "MSTRG.179306.229"; exon_number "29";
chr7	StringTie	exon	108399436	108399593	1000	-	.	gene_id "MSTRG.179306"; transcript_id "MSTRG.179306.229"; exon_number "30";
chr7	StringTie	exon	108456243	108456388	1000	-	.	gene_id "MSTRG.179306"; transcript_id "MSTRG.179306.229"; exon_number "31";
chr7	StringTie	transcript	107923280	108003344	1000	-	.	gene_id "MSTRG.179306"; transcript_id "MSTRG.179306.23";
chr7	StringTie	exon	107923280	107924087	1000	-	.	gene_id "MSTRG.179306"; transcript_id "MSTRG.179306.23"; exon_number "1";
chr7	StringTie	exon	107924230	107924389	1000	-	.	gene_id "MSTRG.179306"; transcript_id "MSTRG.179306.23"; exon_number "2";
chr7	StringTie	exon	107926183	107926359	1000	-	.	gene_id "MSTRG.179306"; transcript_id "MSTRG.179306.23"; exon_number "3";
chr7	StringTie	exon	107929064	107929205	1000	-	.	gene_id "MSTRG.179306"; transcript_id "MSTRG.179306.23"; exon_number "4";
chr7	StringTie	exon	107929412	107929619	1000	-	.	gene_id "MSTRG.179306"; transcript_id "MSTRG.179306.23"; exon_number "5";
chr7	StringTie	exon	107931356	107931500	1000	-	.	gene_id "MSTRG.179306"; transcript_id "MSTRG.179306.23"; exon_number "6";
chr7	StringTie	exon	107932174	107932377	1000	-	.	gene_id "MSTRG.179306"; transcript_id "MSTRG.179306.23"; exon_number "7";
chr7	StringTie	exon	107935415	107935656	1000	-	.	gene_id "MSTRG.179306"; transcript_id "MSTRG.179306.23"; exon_number "8";
chr7	StringTie	exon	107937093	107937277	1000	-	.	gene_id "MSTRG.179306"; transcript_id "MSTRG.179306.23"; exon_number "9";
chr7	StringTie	exon	107939989	107940358	1000	-	.	gene_id "MSTRG.179306"; transcript_id "MSTRG.179306.23"; exon_number "10";
chr7	StringTie	exon	107951226	107951322	1000	-	.	gene_id "MSTRG.179306"; transcript_id "MSTRG.179306.23"; exon_number "11";
chr7	StringTie	exon	107952009	107952223	1000	-	.	gene_id "MSTRG.179306"; transcript_id "MSTRG.179306.23"; exon_number "12";
chr7	StringTie	exon	107953530	107953754	1000	-	.	gene_id "MSTRG.179306"; transcript_id "MSTRG.179306.23"; exon_number "13";
chr7	StringTie	exon	107955467	107955630	1000	-	.	gene_id "MSTRG.179306"; transcript_id "MSTRG.179306.23"; exon_number "14";
chr7	StringTie	exon	107959249	107959480	1000	-	.	gene_id "MSTRG.179306"; transcript_id "MSTRG.179306.23"; exon_number "15";
chr7	StringTie	exon	107959691	107959834	1000	-	.	gene_id "MSTRG.179306"; transcript_id "MSTRG.179306.23"; exon_number "16";
chr7	StringTie	exon	107960445	107960649	1000	-	.	gene_id "MSTRG.179306"; transcript_id "MSTRG.179306.23"; exon_number "17";
chr7	StringTie	exon	107961206	107961329	1000	-	.	gene_id "MSTRG.179306"; transcript_id "MSTRG.179306.23"; exon_number "18";
chr7	StringTie	exon	107961549	107961676	1000	-	.	gene_id "MSTRG.179306"; transcript_id "MSTRG.179306.23"; exon_number "19";
chr7	StringTie	exon	107962905	107963063	1000	-	.	gene_id "MSTRG.179306"; transcript_id "MSTRG.179306.23"; exon_number "20";
chr7	StringTie	exon	107964552	107964687	1000	-	.	gene_id "MSTRG.179306"; transcript_id "MSTRG.179306.23"; exon_number "21";
chr7	StringTie	exon	107972992	107973071	1000	-	.	gene_id "MSTRG.179306"; transcript_id "MSTRG.179306.23"; exon_number "22";
chr7	StringTie	exon	107974986	107975098	1000	-	.	gene_id "MSTRG.179306"; transcript_id "MSTRG.179306.23"; exon_number "23";
chr7	StringTie	exon	107975230	107975413	1000	-	.	gene_id "MSTRG.179306"; transcript_id "MSTRG.179306.23"; exon_number "24";
chr7	StringTie	exon	107975689	107975877	1000	-	.	gene_id "MSTRG.179306"; transcript_id "MSTRG.179306.23"; exon_number "25";
chr7	StringTie	exon	107978047	107978167	1000	-	.	gene_id "MSTRG.179306"; transcript_id "MSTRG.179306.23"; exon_number "26";
chr7	StringTie	exon	107980609	107980811	1000	-	.	gene_id "MSTRG.179306"; transcript_id "MSTRG.179306.23"; exon_number "27";
chr7	StringTie	exon	107986022	107986085	1000	-	.	gene_id "MSTRG.179306"; transcript_id "MSTRG.179306.23"; exon_number "28";
chr7	StringTie	exon	107986175	107986363	1000	-	.	gene_id "MSTRG.179306"; transcript_id "MSTRG.179306.23"; exon_number "29";
chr7	StringTie	exon	107994887	107994960	1000	-	.	gene_id "MSTRG.179306"; transcript_id "MSTRG.179306.23"; exon_number "30";
chr7	StringTie	exon	107998357	107998492	1000	-	.	gene_id "MSTRG.179306"; transcript_id "MSTRG.179306.23"; exon_number "31";
chr7	StringTie	exon	108001558	108002384	1000	-	.	gene_id "MSTRG.179306"; transcript_id "MSTRG.179306.23"; exon_number "32";
chr7	StringTie	exon	108002849	108002971	1000	-	.	gene_id "MSTRG.179306"; transcript_id "MSTRG.179306.23"; exon_number "33";
chr7	StringTie	exon	108003111	108003344	1000	-	.	gene_id "MSTRG.179306"; transcript_id "MSTRG.179306.23"; exon_number "34";
chr7	StringTie	transcript	108147631	108243239	1000	-	.	gene_id "MSTRG.179306"; transcript_id "MSTRG.179306.230";
chr7	StringTie	exon	108147631	108150147	1000	-	.	gene_id "MSTRG.179306"; transcript_id "MSTRG.179306.230"; exon_number "1";
chr7	StringTie	exon	108159463	108159541	1000	-	.	gene_id "MSTRG.179306"; transcript_id "MSTRG.179306.230"; exon_number "2";
chr7	StringTie	exon	108160361	108160492	1000	-	.	gene_id "MSTRG.179306"; transcript_id "MSTRG.179306.230"; exon_number "3";
chr7	StringTie	exon	108176421	108176606	1000	-	.	gene_id "MSTRG.179306"; transcript_id "MSTRG.179306.230"; exon_number "4";
chr7	StringTie	exon	108177990	108178112	1000	-	.	gene_id "MSTRG.179306"; transcript_id "MSTRG.179306.230"; exon_number "5";
chr7	StringTie	exon	108180223	108180427	1000	-	.	gene_id "MSTRG.179306"; transcript_id "MSTRG.179306.230"; exon_number "6";
chr7	StringTie	exon	108181822	108181937	1000	-	.	gene_id "MSTRG.179306"; transcript_id "MSTRG.179306.230"; exon_number "7";
chr7	StringTie	exon	108182695	108182920	1000	-	.	gene_id "MSTRG.179306"; transcript_id "MSTRG.179306.230"; exon_number "8";
chr7	StringTie	exon	108184241	108184311	1000	-	.	gene_id "MSTRG.179306"; transcript_id "MSTRG.179306.230"; exon_number "9";
chr7	StringTie	exon	108184417	108184614	1000	-	.	gene_id "MSTRG.179306"; transcript_id "MSTRG.179306.230"; exon_number "10";
chr7	StringTie	exon	108189645	108189746	1000	-	.	gene_id "MSTRG.179306"; transcript_id "MSTRG.179306.230"; exon_number "11";
chr7	StringTie	exon	108191729	108191853	1000	-	.	gene_id "MSTRG.179306"; transcript_id "MSTRG.179306.230"; exon_number "12";
chr7	StringTie	exon	108194024	108194171	1000	-	.	gene_id "MSTRG.179306"; transcript_id "MSTRG.179306.230"; exon_number "13";
chr7	StringTie	exon	108194262	108194428	1000	-	.	gene_id "MSTRG.179306"; transcript_id "MSTRG.179306.230"; exon_number "14";
chr7	StringTie	exon	108195761	108195872	1000	-	.	gene_id "MSTRG.179306"; transcript_id "MSTRG.179306.230"; exon_number "15";
chr7	StringTie	exon	108197956	108198099	1000	-	.	gene_id "MSTRG.179306"; transcript_id "MSTRG.179306.230"; exon_number "16";
chr7	StringTie	exon	108207528	108207659	1000	-	.	gene_id "MSTRG.179306"; transcript_id "MSTRG.179306.230"; exon_number "17";
chr7	StringTie	exon	108209421	108209605	1000	-	.	gene_id "MSTRG.179306"; transcript_id "MSTRG.179306.230"; exon_number "18";
chr7	StringTie	exon	108223725	108223836	1000	-	.	gene_id "MSTRG.179306"; transcript_id "MSTRG.179306.230"; exon_number "19";
chr7	StringTie	exon	108226208	108226378	1000	-	.	gene_id "MSTRG.179306"; transcript_id "MSTRG.179306.230"; exon_number "20";
chr7	StringTie	exon	108231031	108231153	1000	-	.	gene_id "MSTRG.179306"; transcript_id "MSTRG.179306.230"; exon_number "21";
chr7	StringTie	exon	108232326	108232522	1000	-	.	gene_id "MSTRG.179306"; transcript_id "MSTRG.179306.230"; exon_number "22";
chr7	StringTie	exon	108234583	108234688	1000	-	.	gene_id "MSTRG.179306"; transcript_id "MSTRG.179306.230"; exon_number "23";
chr7	StringTie	exon	108239959	108240170	1000	-	.	gene_id "MSTRG.179306"; transcript_id "MSTRG.179306.230"; exon_number "24";
chr7	StringTie	exon	108243047	108243239	1000	-	.	gene_id "MSTRG.179306"; transcript_id "MSTRG.179306.230"; exon_number "25";
chr7	StringTie	transcript	108147631	108456433	1000	-	.	gene_id "MSTRG.179306"; transcript_id "MSTRG.179306.231";
chr7	StringTie	exon	108147631	108150147	1000	-	.	gene_id "MSTRG.179306"; transcript_id "MSTRG.179306.231"; exon_number "1";
chr7	StringTie	exon	108159463	108159541	1000	-	.	gene_id "MSTRG.179306"; transcript_id "MSTRG.179306.231"; exon_number "2";
chr7	StringTie	exon	108160361	108160492	1000	-	.	gene_id "MSTRG.179306"; transcript_id "MSTRG.179306.231"; exon_number "3";
chr7	StringTie	exon	108176430	108176606	1000	-	.	gene_id "MSTRG.179306"; transcript_id "MSTRG.179306.231"; exon_number "4";
chr7	StringTie	exon	108177990	108178112	1000	-	.	gene_id "MSTRG.179306"; transcript_id "MSTRG.179306.231"; exon_number "5";
chr7	StringTie	exon	108179315	108180427	1000	-	.	gene_id "MSTRG.179306"; transcript_id "MSTRG.179306.231"; exon_number "6";
chr7	StringTie	exon	108181822	108181937	1000	-	.	gene_id "MSTRG.179306"; transcript_id "MSTRG.179306.231"; exon_number "7";
chr7	StringTie	exon	108182695	108182920	1000	-	.	gene_id "MSTRG.179306"; transcript_id "MSTRG.179306.231"; exon_number "8";
chr7	StringTie	exon	108184241	108184311	1000	-	.	gene_id "MSTRG.179306"; transcript_id "MSTRG.179306.231"; exon_number "9";
chr7	StringTie	exon	108184417	108184614	1000	-	.	gene_id "MSTRG.179306"; transcript_id "MSTRG.179306.231"; exon_number "10";
chr7	StringTie	exon	108189645	108189746	1000	-	.	gene_id "MSTRG.179306"; transcript_id "MSTRG.179306.231"; exon_number "11";
chr7	StringTie	exon	108191729	108191853	1000	-	.	gene_id "MSTRG.179306"; transcript_id "MSTRG.179306.231"; exon_number "12";
chr7	StringTie	exon	108194024	108194171	1000	-	.	gene_id "MSTRG.179306"; transcript_id "MSTRG.179306.231"; exon_number "13";
chr7	StringTie	exon	108194262	108194428	1000	-	.	gene_id "MSTRG.179306"; transcript_id "MSTRG.179306.231"; exon_number "14";
chr7	StringTie	exon	108195761	108195872	1000	-	.	gene_id "MSTRG.179306"; transcript_id "MSTRG.179306.231"; exon_number "15";
chr7	StringTie	exon	108197956	108198099	1000	-	.	gene_id "MSTRG.179306"; transcript_id "MSTRG.179306.231"; exon_number "16";
chr7	StringTie	exon	108207528	108207659	1000	-	.	gene_id "MSTRG.179306"; transcript_id "MSTRG.179306.231"; exon_number "17";
chr7	StringTie	exon	108209421	108209605	1000	-	.	gene_id "MSTRG.179306"; transcript_id "MSTRG.179306.231"; exon_number "18";
chr7	StringTie	exon	108223725	108223836	1000	-	.	gene_id "MSTRG.179306"; transcript_id "MSTRG.179306.231"; exon_number "19";
chr7	StringTie	exon	108225645	108225701	1000	-	.	gene_id "MSTRG.179306"; transcript_id "MSTRG.179306.231"; exon_number "20";
chr7	StringTie	exon	108226208	108226378	1000	-	.	gene_id "MSTRG.179306"; transcript_id "MSTRG.179306.231"; exon_number "21";
chr7	StringTie	exon	108231031	108231153	1000	-	.	gene_id "MSTRG.179306"; transcript_id "MSTRG.179306.231"; exon_number "22";
chr7	StringTie	exon	108232326	108232522	1000	-	.	gene_id "MSTRG.179306"; transcript_id "MSTRG.179306.231"; exon_number "23";
chr7	StringTie	exon	108234583	108234688	1000	-	.	gene_id "MSTRG.179306"; transcript_id "MSTRG.179306.231"; exon_number "24";
chr7	StringTie	exon	108237752	108237769	1000	-	.	gene_id "MSTRG.179306"; transcript_id "MSTRG.179306.231"; exon_number "25";
chr7	StringTie	exon	108239959	108240170	1000	-	.	gene_id "MSTRG.179306"; transcript_id "MSTRG.179306.231"; exon_number "26";
chr7	StringTie	exon	108312665	108312731	1000	-	.	gene_id "MSTRG.179306"; transcript_id "MSTRG.179306.231"; exon_number "27";
chr7	StringTie	exon	108456243	108456433	1000	-	.	gene_id "MSTRG.179306"; transcript_id "MSTRG.179306.231"; exon_number "28";
chr7	StringTie	transcript	108147637	108194173	1000	-	.	gene_id "MSTRG.179306"; transcript_id "MSTRG.179306.232";
chr7	StringTie	exon	108147637	108148053	1000	-	.	gene_id "MSTRG.179306"; transcript_id "MSTRG.179306.232"; exon_number "1";
chr7	StringTie	exon	108148081	108150147	1000	-	.	gene_id "MSTRG.179306"; transcript_id "MSTRG.179306.232"; exon_number "2";
chr7	StringTie	exon	108159463	108159541	1000	-	.	gene_id "MSTRG.179306"; transcript_id "MSTRG.179306.232"; exon_number "3";
chr7	StringTie	exon	108160361	108160492	1000	-	.	gene_id "MSTRG.179306"; transcript_id "MSTRG.179306.232"; exon_number "4";
chr7	StringTie	exon	108176430	108176606	1000	-	.	gene_id "MSTRG.179306"; transcript_id "MSTRG.179306.232"; exon_number "5";
chr7	StringTie	exon	108177990	108178112	1000	-	.	gene_id "MSTRG.179306"; transcript_id "MSTRG.179306.232"; exon_number "6";
chr7	StringTie	exon	108180223	108180427	1000	-	.	gene_id "MSTRG.179306"; transcript_id "MSTRG.179306.232"; exon_number "7";
chr7	StringTie	exon	108181822	108181937	1000	-	.	gene_id "MSTRG.179306"; transcript_id "MSTRG.179306.232"; exon_number "8";
chr7	StringTie	exon	108182695	108182920	1000	-	.	gene_id "MSTRG.179306"; transcript_id "MSTRG.179306.232"; exon_number "9";
chr7	StringTie	exon	108184241	108184311	1000	-	.	gene_id "MSTRG.179306"; transcript_id "MSTRG.179306.232"; exon_number "10";
chr7	StringTie	exon	108184417	108184614	1000	-	.	gene_id "MSTRG.179306"; transcript_id "MSTRG.179306.232"; exon_number "11";
chr7	StringTie	exon	108189645	108189746	1000	-	.	gene_id "MSTRG.179306"; transcript_id "MSTRG.179306.232"; exon_number "12";
chr7	StringTie	exon	108191729	108191853	1000	-	.	gene_id "MSTRG.179306"; transcript_id "MSTRG.179306.232"; exon_number "13";
chr7	StringTie	exon	108194024	108194173	1000	-	.	gene_id "MSTRG.179306"; transcript_id "MSTRG.179306.232"; exon_number "14";
chr7	StringTie	transcript	108147637	108194173	1000	-	.	gene_id "MSTRG.179306"; transcript_id "MSTRG.179306.233";
chr7	StringTie	exon	108147637	108150147	1000	-	.	gene_id "MSTRG.179306"; transcript_id "MSTRG.179306.233"; exon_number "1";
chr7	StringTie	exon	108150695	108150706	1000	-	.	gene_id "MSTRG.179306"; transcript_id "MSTRG.179306.233"; exon_number "2";
chr7	StringTie	exon	108159463	108159541	1000	-	.	gene_id "MSTRG.179306"; transcript_id "MSTRG.179306.233"; exon_number "3";
chr7	StringTie	exon	108160361	108160492	1000	-	.	gene_id "MSTRG.179306"; transcript_id "MSTRG.179306.233"; exon_number "4";
chr7	StringTie	exon	108176421	108176606	1000	-	.	gene_id "MSTRG.179306"; transcript_id "MSTRG.179306.233"; exon_number "5";
chr7	StringTie	exon	108177990	108178112	1000	-	.	gene_id "MSTRG.179306"; transcript_id "MSTRG.179306.233"; exon_number "6";
chr7	StringTie	exon	108180223	108180427	1000	-	.	gene_id "MSTRG.179306"; transcript_id "MSTRG.179306.233"; exon_number "7";
chr7	StringTie	exon	108181822	108181937	1000	-	.	gene_id "MSTRG.179306"; transcript_id "MSTRG.179306.233"; exon_number "8";
chr7	StringTie	exon	108182695	108182920	1000	-	.	gene_id "MSTRG.179306"; transcript_id "MSTRG.179306.233"; exon_number "9";
chr7	StringTie	exon	108184241	108184311	1000	-	.	gene_id "MSTRG.179306"; transcript_id "MSTRG.179306.233"; exon_number "10";
chr7	StringTie	exon	108184417	108184614	1000	-	.	gene_id "MSTRG.179306"; transcript_id "MSTRG.179306.233"; exon_number "11";
chr7	StringTie	exon	108189557	108189746	1000	-	.	gene_id "MSTRG.179306"; transcript_id "MSTRG.179306.233"; exon_number "12";
chr7	StringTie	exon	108191729	108191853	1000	-	.	gene_id "MSTRG.179306"; transcript_id "MSTRG.179306.233"; exon_number "13";
chr7	StringTie	exon	108194024	108194173	1000	-	.	gene_id "MSTRG.179306"; transcript_id "MSTRG.179306.233"; exon_number "14";
chr7	StringTie	transcript	108147637	108225705	1000	-	.	gene_id "MSTRG.179306"; transcript_id "MSTRG.179306.234";
chr7	StringTie	exon	108147637	108150147	1000	-	.	gene_id "MSTRG.179306"; transcript_id "MSTRG.179306.234"; exon_number "1";
chr7	StringTie	exon	108159463	108159541	1000	-	.	gene_id "MSTRG.179306"; transcript_id "MSTRG.179306.234"; exon_number "2";
chr7	StringTie	exon	108160361	108160492	1000	-	.	gene_id "MSTRG.179306"; transcript_id "MSTRG.179306.234"; exon_number "3";
chr7	StringTie	exon	108176430	108176606	1000	-	.	gene_id "MSTRG.179306"; transcript_id "MSTRG.179306.234"; exon_number "4";
chr7	StringTie	exon	108177990	108178105	1000	-	.	gene_id "MSTRG.179306"; transcript_id "MSTRG.179306.234"; exon_number "5";
chr7	StringTie	exon	108180223	108180427	1000	-	.	gene_id "MSTRG.179306"; transcript_id "MSTRG.179306.234"; exon_number "6";
chr7	StringTie	exon	108181822	108181937	1000	-	.	gene_id "MSTRG.179306"; transcript_id "MSTRG.179306.234"; exon_number "7";
chr7	StringTie	exon	108182695	108182920	1000	-	.	gene_id "MSTRG.179306"; transcript_id "MSTRG.179306.234"; exon_number "8";
chr7	StringTie	exon	108184241	108184311	1000	-	.	gene_id "MSTRG.179306"; transcript_id "MSTRG.179306.234"; exon_number "9";
chr7	StringTie	exon	108184417	108184614	1000	-	.	gene_id "MSTRG.179306"; transcript_id "MSTRG.179306.234"; exon_number "10";
chr7	StringTie	exon	108189645	108189746	1000	-	.	gene_id "MSTRG.179306"; transcript_id "MSTRG.179306.234"; exon_number "11";
chr7	StringTie	exon	108191729	108191853	1000	-	.	gene_id "MSTRG.179306"; transcript_id "MSTRG.179306.234"; exon_number "12";
chr7	StringTie	exon	108194024	108194171	1000	-	.	gene_id "MSTRG.179306"; transcript_id "MSTRG.179306.234"; exon_number "13";
chr7	StringTie	exon	108194262	108194428	1000	-	.	gene_id "MSTRG.179306"; transcript_id "MSTRG.179306.234"; exon_number "14";
chr7	StringTie	exon	108195761	108195872	1000	-	.	gene_id "MSTRG.179306"; transcript_id "MSTRG.179306.234"; exon_number "15";
chr7	StringTie	exon	108197956	108198099	1000	-	.	gene_id "MSTRG.179306"; transcript_id "MSTRG.179306.234"; exon_number "16";
chr7	StringTie	exon	108207528	108207659	1000	-	.	gene_id "MSTRG.179306"; transcript_id "MSTRG.179306.234"; exon_number "17";
chr7	StringTie	exon	108209421	108209605	1000	-	.	gene_id "MSTRG.179306"; transcript_id "MSTRG.179306.234"; exon_number "18";
chr7	StringTie	exon	108223725	108223836	1000	-	.	gene_id "MSTRG.179306"; transcript_id "MSTRG.179306.234"; exon_number "19";
chr7	StringTie	exon	108225648	108225705	1000	-	.	gene_id "MSTRG.179306"; transcript_id "MSTRG.179306.234"; exon_number "20";
chr7	StringTie	transcript	108147637	108243370	1000	-	.	gene_id "MSTRG.179306"; transcript_id "MSTRG.179306.235";
chr7	StringTie	exon	108147637	108150147	1000	-	.	gene_id "MSTRG.179306"; transcript_id "MSTRG.179306.235"; exon_number "1";
chr7	StringTie	exon	108150695	108150706	1000	-	.	gene_id "MSTRG.179306"; transcript_id "MSTRG.179306.235"; exon_number "2";
chr7	StringTie	exon	108159463	108159541	1000	-	.	gene_id "MSTRG.179306"; transcript_id "MSTRG.179306.235"; exon_number "3";
chr7	StringTie	exon	108160361	108160492	1000	-	.	gene_id "MSTRG.179306"; transcript_id "MSTRG.179306.235"; exon_number "4";
chr7	StringTie	exon	108176421	108176606	1000	-	.	gene_id "MSTRG.179306"; transcript_id "MSTRG.179306.235"; exon_number "5";
chr7	StringTie	exon	108177990	108178112	1000	-	.	gene_id "MSTRG.179306"; transcript_id "MSTRG.179306.235"; exon_number "6";
chr7	StringTie	exon	108180223	108180427	1000	-	.	gene_id "MSTRG.179306"; transcript_id "MSTRG.179306.235"; exon_number "7";
chr7	StringTie	exon	108181822	108181937	1000	-	.	gene_id "MSTRG.179306"; transcript_id "MSTRG.179306.235"; exon_number "8";
chr7	StringTie	exon	108182695	108182920	1000	-	.	gene_id "MSTRG.179306"; transcript_id "MSTRG.179306.235"; exon_number "9";
chr7	StringTie	exon	108184241	108184311	1000	-	.	gene_id "MSTRG.179306"; transcript_id "MSTRG.179306.235"; exon_number "10";
chr7	StringTie	exon	108184417	108184614	1000	-	.	gene_id "MSTRG.179306"; transcript_id "MSTRG.179306.235"; exon_number "11";
chr7	StringTie	exon	108189645	108189746	1000	-	.	gene_id "MSTRG.179306"; transcript_id "MSTRG.179306.235"; exon_number "12";
chr7	StringTie	exon	108191729	108191853	1000	-	.	gene_id "MSTRG.179306"; transcript_id "MSTRG.179306.235"; exon_number "13";
chr7	StringTie	exon	108194024	108194171	1000	-	.	gene_id "MSTRG.179306"; transcript_id "MSTRG.179306.235"; exon_number "14";
chr7	StringTie	exon	108194262	108194428	1000	-	.	gene_id "MSTRG.179306"; transcript_id "MSTRG.179306.235"; exon_number "15";
chr7	StringTie	exon	108195761	108195872	1000	-	.	gene_id "MSTRG.179306"; transcript_id "MSTRG.179306.235"; exon_number "16";
chr7	StringTie	exon	108197956	108198099	1000	-	.	gene_id "MSTRG.179306"; transcript_id "MSTRG.179306.235"; exon_number "17";
chr7	StringTie	exon	108207528	108207659	1000	-	.	gene_id "MSTRG.179306"; transcript_id "MSTRG.179306.235"; exon_number "18";
chr7	StringTie	exon	108209421	108209605	1000	-	.	gene_id "MSTRG.179306"; transcript_id "MSTRG.179306.235"; exon_number "19";
chr7	StringTie	exon	108223725	108223836	1000	-	.	gene_id "MSTRG.179306"; transcript_id "MSTRG.179306.235"; exon_number "20";
chr7	StringTie	exon	108226208	108226378	1000	-	.	gene_id "MSTRG.179306"; transcript_id "MSTRG.179306.235"; exon_number "21";
chr7	StringTie	exon	108231031	108231153	1000	-	.	gene_id "MSTRG.179306"; transcript_id "MSTRG.179306.235"; exon_number "22";
chr7	StringTie	exon	108232326	108232522	1000	-	.	gene_id "MSTRG.179306"; transcript_id "MSTRG.179306.235"; exon_number "23";
chr7	StringTie	exon	108234583	108234688	1000	-	.	gene_id "MSTRG.179306"; transcript_id "MSTRG.179306.235"; exon_number "24";
chr7	StringTie	exon	108239959	108240170	1000	-	.	gene_id "MSTRG.179306"; transcript_id "MSTRG.179306.235"; exon_number "25";
chr7	StringTie	exon	108243047	108243370	1000	-	.	gene_id "MSTRG.179306"; transcript_id "MSTRG.179306.235"; exon_number "26";
chr7	StringTie	transcript	108147637	108243405	1000	-	.	gene_id "MSTRG.179306"; transcript_id "MSTRG.179306.236";
chr7	StringTie	exon	108147637	108150147	1000	-	.	gene_id "MSTRG.179306"; transcript_id "MSTRG.179306.236"; exon_number "1";
chr7	StringTie	exon	108159463	108159541	1000	-	.	gene_id "MSTRG.179306"; transcript_id "MSTRG.179306.236"; exon_number "2";
chr7	StringTie	exon	108160361	108160492	1000	-	.	gene_id "MSTRG.179306"; transcript_id "MSTRG.179306.236"; exon_number "3";
chr7	StringTie	exon	108176430	108176606	1000	-	.	gene_id "MSTRG.179306"; transcript_id "MSTRG.179306.236"; exon_number "4";
chr7	StringTie	exon	108177990	108178112	1000	-	.	gene_id "MSTRG.179306"; transcript_id "MSTRG.179306.236"; exon_number "5";
chr7	StringTie	exon	108180223	108180427	1000	-	.	gene_id "MSTRG.179306"; transcript_id "MSTRG.179306.236"; exon_number "6";
chr7	StringTie	exon	108181822	108181937	1000	-	.	gene_id "MSTRG.179306"; transcript_id "MSTRG.179306.236"; exon_number "7";
chr7	StringTie	exon	108182695	108182920	1000	-	.	gene_id "MSTRG.179306"; transcript_id "MSTRG.179306.236"; exon_number "8";
chr7	StringTie	exon	108184241	108184311	1000	-	.	gene_id "MSTRG.179306"; transcript_id "MSTRG.179306.236"; exon_number "9";
chr7	StringTie	exon	108184417	108184614	1000	-	.	gene_id "MSTRG.179306"; transcript_id "MSTRG.179306.236"; exon_number "10";
chr7	StringTie	exon	108189645	108189746	1000	-	.	gene_id "MSTRG.179306"; transcript_id "MSTRG.179306.236"; exon_number "11";
chr7	StringTie	exon	108191729	108191853	1000	-	.	gene_id "MSTRG.179306"; transcript_id "MSTRG.179306.236"; exon_number "12";
chr7	StringTie	exon	108194024	108194171	1000	-	.	gene_id "MSTRG.179306"; transcript_id "MSTRG.179306.236"; exon_number "13";
chr7	StringTie	exon	108194262	108194428	1000	-	.	gene_id "MSTRG.179306"; transcript_id "MSTRG.179306.236"; exon_number "14";
chr7	StringTie	exon	108195761	108195872	1000	-	.	gene_id "MSTRG.179306"; transcript_id "MSTRG.179306.236"; exon_number "15";
chr7	StringTie	exon	108197956	108198099	1000	-	.	gene_id "MSTRG.179306"; transcript_id "MSTRG.179306.236"; exon_number "16";
chr7	StringTie	exon	108207528	108207659	1000	-	.	gene_id "MSTRG.179306"; transcript_id "MSTRG.179306.236"; exon_number "17";
chr7	StringTie	exon	108209421	108209605	1000	-	.	gene_id "MSTRG.179306"; transcript_id "MSTRG.179306.236"; exon_number "18";
chr7	StringTie	exon	108223725	108223836	1000	-	.	gene_id "MSTRG.179306"; transcript_id "MSTRG.179306.236"; exon_number "19";
chr7	StringTie	exon	108226208	108226378	1000	-	.	gene_id "MSTRG.179306"; transcript_id "MSTRG.179306.236"; exon_number "20";
chr7	StringTie	exon	108231031	108231153	1000	-	.	gene_id "MSTRG.179306"; transcript_id "MSTRG.179306.236"; exon_number "21";
chr7	StringTie	exon	108232326	108232522	1000	-	.	gene_id "MSTRG.179306"; transcript_id "MSTRG.179306.236"; exon_number "22";
chr7	StringTie	exon	108234583	108234688	1000	-	.	gene_id "MSTRG.179306"; transcript_id "MSTRG.179306.236"; exon_number "23";
chr7	StringTie	exon	108237752	108237769	1000	-	.	gene_id "MSTRG.179306"; transcript_id "MSTRG.179306.236"; exon_number "24";
chr7	StringTie	exon	108239959	108240170	1000	-	.	gene_id "MSTRG.179306"; transcript_id "MSTRG.179306.236"; exon_number "25";
chr7	StringTie	exon	108243047	108243405	1000	-	.	gene_id "MSTRG.179306"; transcript_id "MSTRG.179306.236"; exon_number "26";
chr7	StringTie	transcript	108147637	108246105	1000	-	.	gene_id "MSTRG.179306"; transcript_id "MSTRG.179306.237";
chr7	StringTie	exon	108147637	108150147	1000	-	.	gene_id "MSTRG.179306"; transcript_id "MSTRG.179306.237"; exon_number "1";
chr7	StringTie	exon	108150695	108150706	1000	-	.	gene_id "MSTRG.179306"; transcript_id "MSTRG.179306.237"; exon_number "2";
chr7	StringTie	exon	108159463	108159541	1000	-	.	gene_id "MSTRG.179306"; transcript_id "MSTRG.179306.237"; exon_number "3";
chr7	StringTie	exon	108160361	108160492	1000	-	.	gene_id "MSTRG.179306"; transcript_id "MSTRG.179306.237"; exon_number "4";
chr7	StringTie	exon	108176430	108176606	1000	-	.	gene_id "MSTRG.179306"; transcript_id "MSTRG.179306.237"; exon_number "5";
chr7	StringTie	exon	108177990	108178112	1000	-	.	gene_id "MSTRG.179306"; transcript_id "MSTRG.179306.237"; exon_number "6";
chr7	StringTie	exon	108180223	108180427	1000	-	.	gene_id "MSTRG.179306"; transcript_id "MSTRG.179306.237"; exon_number "7";
chr7	StringTie	exon	108181822	108181937	1000	-	.	gene_id "MSTRG.179306"; transcript_id "MSTRG.179306.237"; exon_number "8";
chr7	StringTie	exon	108182695	108182920	1000	-	.	gene_id "MSTRG.179306"; transcript_id "MSTRG.179306.237"; exon_number "9";
chr7	StringTie	exon	108184241	108184311	1000	-	.	gene_id "MSTRG.179306"; transcript_id "MSTRG.179306.237"; exon_number "10";
chr7	StringTie	exon	108184417	108184614	1000	-	.	gene_id "MSTRG.179306"; transcript_id "MSTRG.179306.237"; exon_number "11";
chr7	StringTie	exon	108189645	108189746	1000	-	.	gene_id "MSTRG.179306"; transcript_id "MSTRG.179306.237"; exon_number "12";
chr7	StringTie	exon	108191729	108191853	1000	-	.	gene_id "MSTRG.179306"; transcript_id "MSTRG.179306.237"; exon_number "13";
chr7	StringTie	exon	108194024	108194171	1000	-	.	gene_id "MSTRG.179306"; transcript_id "MSTRG.179306.237"; exon_number "14";
chr7	StringTie	exon	108194262	108194428	1000	-	.	gene_id "MSTRG.179306"; transcript_id "MSTRG.179306.237"; exon_number "15";
chr7	StringTie	exon	108195761	108195872	1000	-	.	gene_id "MSTRG.179306"; transcript_id "MSTRG.179306.237"; exon_number "16";
chr7	StringTie	exon	108197956	108198099	1000	-	.	gene_id "MSTRG.179306"; transcript_id "MSTRG.179306.237"; exon_number "17";
chr7	StringTie	exon	108207528	108207659	1000	-	.	gene_id "MSTRG.179306"; transcript_id "MSTRG.179306.237"; exon_number "18";
chr7	StringTie	exon	108209421	108209605	1000	-	.	gene_id "MSTRG.179306"; transcript_id "MSTRG.179306.237"; exon_number "19";
chr7	StringTie	exon	108223725	108223836	1000	-	.	gene_id "MSTRG.179306"; transcript_id "MSTRG.179306.237"; exon_number "20";
chr7	StringTie	exon	108225645	108225701	1000	-	.	gene_id "MSTRG.179306"; transcript_id "MSTRG.179306.237"; exon_number "21";
chr7	StringTie	exon	108226208	108226378	1000	-	.	gene_id "MSTRG.179306"; transcript_id "MSTRG.179306.237"; exon_number "22";
chr7	StringTie	exon	108231031	108231153	1000	-	.	gene_id "MSTRG.179306"; transcript_id "MSTRG.179306.237"; exon_number "23";
chr7	StringTie	exon	108232326	108232522	1000	-	.	gene_id "MSTRG.179306"; transcript_id "MSTRG.179306.237"; exon_number "24";
chr7	StringTie	exon	108234583	108234688	1000	-	.	gene_id "MSTRG.179306"; transcript_id "MSTRG.179306.237"; exon_number "25";
chr7	StringTie	exon	108239959	108240170	1000	-	.	gene_id "MSTRG.179306"; transcript_id "MSTRG.179306.237"; exon_number "26";
chr7	StringTie	exon	108246005	108246105	1000	-	.	gene_id "MSTRG.179306"; transcript_id "MSTRG.179306.237"; exon_number "27";
chr7	StringTie	transcript	108147637	108241639	1000	-	.	gene_id "MSTRG.179306"; transcript_id "MSTRG.179306.238";
chr7	StringTie	exon	108147637	108150147	1000	-	.	gene_id "MSTRG.179306"; transcript_id "MSTRG.179306.238"; exon_number "1";
chr7	StringTie	exon	108150695	108150706	1000	-	.	gene_id "MSTRG.179306"; transcript_id "MSTRG.179306.238"; exon_number "2";
chr7	StringTie	exon	108159463	108159541	1000	-	.	gene_id "MSTRG.179306"; transcript_id "MSTRG.179306.238"; exon_number "3";
chr7	StringTie	exon	108160361	108160492	1000	-	.	gene_id "MSTRG.179306"; transcript_id "MSTRG.179306.238"; exon_number "4";
chr7	StringTie	exon	108176430	108176606	1000	-	.	gene_id "MSTRG.179306"; transcript_id "MSTRG.179306.238"; exon_number "5";
chr7	StringTie	exon	108177990	108178112	1000	-	.	gene_id "MSTRG.179306"; transcript_id "MSTRG.179306.238"; exon_number "6";
chr7	StringTie	exon	108180223	108180427	1000	-	.	gene_id "MSTRG.179306"; transcript_id "MSTRG.179306.238"; exon_number "7";
chr7	StringTie	exon	108181822	108181937	1000	-	.	gene_id "MSTRG.179306"; transcript_id "MSTRG.179306.238"; exon_number "8";
chr7	StringTie	exon	108182695	108182920	1000	-	.	gene_id "MSTRG.179306"; transcript_id "MSTRG.179306.238"; exon_number "9";
chr7	StringTie	exon	108184241	108184311	1000	-	.	gene_id "MSTRG.179306"; transcript_id "MSTRG.179306.238"; exon_number "10";
chr7	StringTie	exon	108184417	108184614	1000	-	.	gene_id "MSTRG.179306"; transcript_id "MSTRG.179306.238"; exon_number "11";
chr7	StringTie	exon	108189645	108189746	1000	-	.	gene_id "MSTRG.179306"; transcript_id "MSTRG.179306.238"; exon_number "12";
chr7	StringTie	exon	108191729	108191853	1000	-	.	gene_id "MSTRG.179306"; transcript_id "MSTRG.179306.238"; exon_number "13";
chr7	StringTie	exon	108194024	108194171	1000	-	.	gene_id "MSTRG.179306"; transcript_id "MSTRG.179306.238"; exon_number "14";
chr7	StringTie	exon	108194262	108194428	1000	-	.	gene_id "MSTRG.179306"; transcript_id "MSTRG.179306.238"; exon_number "15";
chr7	StringTie	exon	108195761	108195872	1000	-	.	gene_id "MSTRG.179306"; transcript_id "MSTRG.179306.238"; exon_number "16";
chr7	StringTie	exon	108197956	108198099	1000	-	.	gene_id "MSTRG.179306"; transcript_id "MSTRG.179306.238"; exon_number "17";
chr7	StringTie	exon	108207528	108207659	1000	-	.	gene_id "MSTRG.179306"; transcript_id "MSTRG.179306.238"; exon_number "18";
chr7	StringTie	exon	108209421	108209605	1000	-	.	gene_id "MSTRG.179306"; transcript_id "MSTRG.179306.238"; exon_number "19";
chr7	StringTie	exon	108223725	108223836	1000	-	.	gene_id "MSTRG.179306"; transcript_id "MSTRG.179306.238"; exon_number "20";
chr7	StringTie	exon	108225645	108225701	1000	-	.	gene_id "MSTRG.179306"; transcript_id "MSTRG.179306.238"; exon_number "21";
chr7	StringTie	exon	108226208	108226378	1000	-	.	gene_id "MSTRG.179306"; transcript_id "MSTRG.179306.238"; exon_number "22";
chr7	StringTie	exon	108231031	108231153	1000	-	.	gene_id "MSTRG.179306"; transcript_id "MSTRG.179306.238"; exon_number "23";
chr7	StringTie	exon	108232326	108232522	1000	-	.	gene_id "MSTRG.179306"; transcript_id "MSTRG.179306.238"; exon_number "24";
chr7	StringTie	exon	108234583	108234688	1000	-	.	gene_id "MSTRG.179306"; transcript_id "MSTRG.179306.238"; exon_number "25";
chr7	StringTie	exon	108239959	108240170	1000	-	.	gene_id "MSTRG.179306"; transcript_id "MSTRG.179306.238"; exon_number "26";
chr7	StringTie	exon	108241380	108241639	1000	-	.	gene_id "MSTRG.179306"; transcript_id "MSTRG.179306.238"; exon_number "27";
chr7	StringTie	transcript	108147637	108328488	1000	-	.	gene_id "MSTRG.179306"; transcript_id "MSTRG.179306.239";
chr7	StringTie	exon	108147637	108150147	1000	-	.	gene_id "MSTRG.179306"; transcript_id "MSTRG.179306.239"; exon_number "1";
chr7	StringTie	exon	108150695	108150706	1000	-	.	gene_id "MSTRG.179306"; transcript_id "MSTRG.179306.239"; exon_number "2";
chr7	StringTie	exon	108159463	108159541	1000	-	.	gene_id "MSTRG.179306"; transcript_id "MSTRG.179306.239"; exon_number "3";
chr7	StringTie	exon	108160361	108160492	1000	-	.	gene_id "MSTRG.179306"; transcript_id "MSTRG.179306.239"; exon_number "4";
chr7	StringTie	exon	108176421	108176606	1000	-	.	gene_id "MSTRG.179306"; transcript_id "MSTRG.179306.239"; exon_number "5";
chr7	StringTie	exon	108177990	108178112	1000	-	.	gene_id "MSTRG.179306"; transcript_id "MSTRG.179306.239"; exon_number "6";
chr7	StringTie	exon	108180223	108180427	1000	-	.	gene_id "MSTRG.179306"; transcript_id "MSTRG.179306.239"; exon_number "7";
chr7	StringTie	exon	108181822	108181937	1000	-	.	gene_id "MSTRG.179306"; transcript_id "MSTRG.179306.239"; exon_number "8";
chr7	StringTie	exon	108182695	108182920	1000	-	.	gene_id "MSTRG.179306"; transcript_id "MSTRG.179306.239"; exon_number "9";
chr7	StringTie	exon	108184241	108184311	1000	-	.	gene_id "MSTRG.179306"; transcript_id "MSTRG.179306.239"; exon_number "10";
chr7	StringTie	exon	108184417	108184614	1000	-	.	gene_id "MSTRG.179306"; transcript_id "MSTRG.179306.239"; exon_number "11";
chr7	StringTie	exon	108189645	108189746	1000	-	.	gene_id "MSTRG.179306"; transcript_id "MSTRG.179306.239"; exon_number "12";
chr7	StringTie	exon	108191729	108191853	1000	-	.	gene_id "MSTRG.179306"; transcript_id "MSTRG.179306.239"; exon_number "13";
chr7	StringTie	exon	108194024	108194171	1000	-	.	gene_id "MSTRG.179306"; transcript_id "MSTRG.179306.239"; exon_number "14";
chr7	StringTie	exon	108194262	108194428	1000	-	.	gene_id "MSTRG.179306"; transcript_id "MSTRG.179306.239"; exon_number "15";
chr7	StringTie	exon	108195761	108195872	1000	-	.	gene_id "MSTRG.179306"; transcript_id "MSTRG.179306.239"; exon_number "16";
chr7	StringTie	exon	108197956	108198099	1000	-	.	gene_id "MSTRG.179306"; transcript_id "MSTRG.179306.239"; exon_number "17";
chr7	StringTie	exon	108207528	108207659	1000	-	.	gene_id "MSTRG.179306"; transcript_id "MSTRG.179306.239"; exon_number "18";
chr7	StringTie	exon	108209421	108209605	1000	-	.	gene_id "MSTRG.179306"; transcript_id "MSTRG.179306.239"; exon_number "19";
chr7	StringTie	exon	108223725	108223836	1000	-	.	gene_id "MSTRG.179306"; transcript_id "MSTRG.179306.239"; exon_number "20";
chr7	StringTie	exon	108226208	108226378	1000	-	.	gene_id "MSTRG.179306"; transcript_id "MSTRG.179306.239"; exon_number "21";
chr7	StringTie	exon	108231031	108231153	1000	-	.	gene_id "MSTRG.179306"; transcript_id "MSTRG.179306.239"; exon_number "22";
chr7	StringTie	exon	108232326	108232522	1000	-	.	gene_id "MSTRG.179306"; transcript_id "MSTRG.179306.239"; exon_number "23";
chr7	StringTie	exon	108234583	108234688	1000	-	.	gene_id "MSTRG.179306"; transcript_id "MSTRG.179306.239"; exon_number "24";
chr7	StringTie	exon	108237752	108237769	1000	-	.	gene_id "MSTRG.179306"; transcript_id "MSTRG.179306.239"; exon_number "25";
chr7	StringTie	exon	108239959	108240170	1000	-	.	gene_id "MSTRG.179306"; transcript_id "MSTRG.179306.239"; exon_number "26";
chr7	StringTie	exon	108312665	108312731	1000	-	.	gene_id "MSTRG.179306"; transcript_id "MSTRG.179306.239"; exon_number "27";
chr7	StringTie	exon	108328421	108328488	1000	-	.	gene_id "MSTRG.179306"; transcript_id "MSTRG.179306.239"; exon_number "28";
chr7	StringTie	transcript	107923290	108003187	1000	-	.	gene_id "MSTRG.179306"; transcript_id "MSTRG.179306.24";
chr7	StringTie	exon	107923290	107923657	1000	-	.	gene_id "MSTRG.179306"; transcript_id "MSTRG.179306.24"; exon_number "1";
chr7	StringTie	exon	107923917	107924087	1000	-	.	gene_id "MSTRG.179306"; transcript_id "MSTRG.179306.24"; exon_number "2";
chr7	StringTie	exon	107924230	107924389	1000	-	.	gene_id "MSTRG.179306"; transcript_id "MSTRG.179306.24"; exon_number "3";
chr7	StringTie	exon	107926183	107926359	1000	-	.	gene_id "MSTRG.179306"; transcript_id "MSTRG.179306.24"; exon_number "4";
chr7	StringTie	exon	107929064	107929205	1000	-	.	gene_id "MSTRG.179306"; transcript_id "MSTRG.179306.24"; exon_number "5";
chr7	StringTie	exon	107929412	107929619	1000	-	.	gene_id "MSTRG.179306"; transcript_id "MSTRG.179306.24"; exon_number "6";
chr7	StringTie	exon	107931356	107931500	1000	-	.	gene_id "MSTRG.179306"; transcript_id "MSTRG.179306.24"; exon_number "7";
chr7	StringTie	exon	107932174	107932358	1000	-	.	gene_id "MSTRG.179306"; transcript_id "MSTRG.179306.24"; exon_number "8";
chr7	StringTie	exon	107935415	107935656	1000	-	.	gene_id "MSTRG.179306"; transcript_id "MSTRG.179306.24"; exon_number "9";
chr7	StringTie	exon	107937093	107937277	1000	-	.	gene_id "MSTRG.179306"; transcript_id "MSTRG.179306.24"; exon_number "10";
chr7	StringTie	exon	107939989	107940358	1000	-	.	gene_id "MSTRG.179306"; transcript_id "MSTRG.179306.24"; exon_number "11";
chr7	StringTie	exon	107951226	107951322	1000	-	.	gene_id "MSTRG.179306"; transcript_id "MSTRG.179306.24"; exon_number "12";
chr7	StringTie	exon	107952009	107952223	1000	-	.	gene_id "MSTRG.179306"; transcript_id "MSTRG.179306.24"; exon_number "13";
chr7	StringTie	exon	107953530	107953754	1000	-	.	gene_id "MSTRG.179306"; transcript_id "MSTRG.179306.24"; exon_number "14";
chr7	StringTie	exon	107955467	107955630	1000	-	.	gene_id "MSTRG.179306"; transcript_id "MSTRG.179306.24"; exon_number "15";
chr7	StringTie	exon	107959249	107959480	1000	-	.	gene_id "MSTRG.179306"; transcript_id "MSTRG.179306.24"; exon_number "16";
chr7	StringTie	exon	107959691	107959834	1000	-	.	gene_id "MSTRG.179306"; transcript_id "MSTRG.179306.24"; exon_number "17";
chr7	StringTie	exon	107960445	107960649	1000	-	.	gene_id "MSTRG.179306"; transcript_id "MSTRG.179306.24"; exon_number "18";
chr7	StringTie	exon	107961206	107961329	1000	-	.	gene_id "MSTRG.179306"; transcript_id "MSTRG.179306.24"; exon_number "19";
chr7	StringTie	exon	107961549	107961676	1000	-	.	gene_id "MSTRG.179306"; transcript_id "MSTRG.179306.24"; exon_number "20";
chr7	StringTie	exon	107962905	107963063	1000	-	.	gene_id "MSTRG.179306"; transcript_id "MSTRG.179306.24"; exon_number "21";
chr7	StringTie	exon	107964552	107964687	1000	-	.	gene_id "MSTRG.179306"; transcript_id "MSTRG.179306.24"; exon_number "22";
chr7	StringTie	exon	107972992	107973071	1000	-	.	gene_id "MSTRG.179306"; transcript_id "MSTRG.179306.24"; exon_number "23";
chr7	StringTie	exon	107974986	107975098	1000	-	.	gene_id "MSTRG.179306"; transcript_id "MSTRG.179306.24"; exon_number "24";
chr7	StringTie	exon	107975234	107975413	1000	-	.	gene_id "MSTRG.179306"; transcript_id "MSTRG.179306.24"; exon_number "25";
chr7	StringTie	exon	107975689	107975877	1000	-	.	gene_id "MSTRG.179306"; transcript_id "MSTRG.179306.24"; exon_number "26";
chr7	StringTie	exon	107978047	107978167	1000	-	.	gene_id "MSTRG.179306"; transcript_id "MSTRG.179306.24"; exon_number "27";
chr7	StringTie	exon	107980609	107980811	1000	-	.	gene_id "MSTRG.179306"; transcript_id "MSTRG.179306.24"; exon_number "28";
chr7	StringTie	exon	107986022	107986085	1000	-	.	gene_id "MSTRG.179306"; transcript_id "MSTRG.179306.24"; exon_number "29";
chr7	StringTie	exon	107986175	107986363	1000	-	.	gene_id "MSTRG.179306"; transcript_id "MSTRG.179306.24"; exon_number "30";
chr7	StringTie	exon	107994887	107994960	1000	-	.	gene_id "MSTRG.179306"; transcript_id "MSTRG.179306.24"; exon_number "31";
chr7	StringTie	exon	107998357	107998492	1000	-	.	gene_id "MSTRG.179306"; transcript_id "MSTRG.179306.24"; exon_number "32";
chr7	StringTie	exon	108001558	108001733	1000	-	.	gene_id "MSTRG.179306"; transcript_id "MSTRG.179306.24"; exon_number "33";
chr7	StringTie	exon	108002849	108002971	1000	-	.	gene_id "MSTRG.179306"; transcript_id "MSTRG.179306.24"; exon_number "34";
chr7	StringTie	exon	108003111	108003187	1000	-	.	gene_id "MSTRG.179306"; transcript_id "MSTRG.179306.24"; exon_number "35";
chr7	StringTie	transcript	108147637	108456396	1000	-	.	gene_id "MSTRG.179306"; transcript_id "MSTRG.179306.240";
chr7	StringTie	exon	108147637	108150147	1000	-	.	gene_id "MSTRG.179306"; transcript_id "MSTRG.179306.240"; exon_number "1";
chr7	StringTie	exon	108159463	108159541	1000	-	.	gene_id "MSTRG.179306"; transcript_id "MSTRG.179306.240"; exon_number "2";
chr7	StringTie	exon	108160361	108160492	1000	-	.	gene_id "MSTRG.179306"; transcript_id "MSTRG.179306.240"; exon_number "3";
chr7	StringTie	exon	108176421	108176606	1000	-	.	gene_id "MSTRG.179306"; transcript_id "MSTRG.179306.240"; exon_number "4";
chr7	StringTie	exon	108177990	108178112	1000	-	.	gene_id "MSTRG.179306"; transcript_id "MSTRG.179306.240"; exon_number "5";
chr7	StringTie	exon	108180223	108180427	1000	-	.	gene_id "MSTRG.179306"; transcript_id "MSTRG.179306.240"; exon_number "6";
chr7	StringTie	exon	108181822	108181937	1000	-	.	gene_id "MSTRG.179306"; transcript_id "MSTRG.179306.240"; exon_number "7";
chr7	StringTie	exon	108182695	108182920	1000	-	.	gene_id "MSTRG.179306"; transcript_id "MSTRG.179306.240"; exon_number "8";
chr7	StringTie	exon	108184241	108184311	1000	-	.	gene_id "MSTRG.179306"; transcript_id "MSTRG.179306.240"; exon_number "9";
chr7	StringTie	exon	108184417	108184614	1000	-	.	gene_id "MSTRG.179306"; transcript_id "MSTRG.179306.240"; exon_number "10";
chr7	StringTie	exon	108189645	108189746	1000	-	.	gene_id "MSTRG.179306"; transcript_id "MSTRG.179306.240"; exon_number "11";
chr7	StringTie	exon	108191254	108191283	1000	-	.	gene_id "MSTRG.179306"; transcript_id "MSTRG.179306.240"; exon_number "12";
chr7	StringTie	exon	108191729	108191853	1000	-	.	gene_id "MSTRG.179306"; transcript_id "MSTRG.179306.240"; exon_number "13";
chr7	StringTie	exon	108194024	108194171	1000	-	.	gene_id "MSTRG.179306"; transcript_id "MSTRG.179306.240"; exon_number "14";
chr7	StringTie	exon	108194262	108194428	1000	-	.	gene_id "MSTRG.179306"; transcript_id "MSTRG.179306.240"; exon_number "15";
chr7	StringTie	exon	108195761	108195872	1000	-	.	gene_id "MSTRG.179306"; transcript_id "MSTRG.179306.240"; exon_number "16";
chr7	StringTie	exon	108197956	108198099	1000	-	.	gene_id "MSTRG.179306"; transcript_id "MSTRG.179306.240"; exon_number "17";
chr7	StringTie	exon	108207528	108207659	1000	-	.	gene_id "MSTRG.179306"; transcript_id "MSTRG.179306.240"; exon_number "18";
chr7	StringTie	exon	108209421	108209605	1000	-	.	gene_id "MSTRG.179306"; transcript_id "MSTRG.179306.240"; exon_number "19";
chr7	StringTie	exon	108223725	108223836	1000	-	.	gene_id "MSTRG.179306"; transcript_id "MSTRG.179306.240"; exon_number "20";
chr7	StringTie	exon	108226208	108226378	1000	-	.	gene_id "MSTRG.179306"; transcript_id "MSTRG.179306.240"; exon_number "21";
chr7	StringTie	exon	108231031	108231153	1000	-	.	gene_id "MSTRG.179306"; transcript_id "MSTRG.179306.240"; exon_number "22";
chr7	StringTie	exon	108232326	108232522	1000	-	.	gene_id "MSTRG.179306"; transcript_id "MSTRG.179306.240"; exon_number "23";
chr7	StringTie	exon	108234583	108234680	1000	-	.	gene_id "MSTRG.179306"; transcript_id "MSTRG.179306.240"; exon_number "24";
chr7	StringTie	exon	108237752	108237769	1000	-	.	gene_id "MSTRG.179306"; transcript_id "MSTRG.179306.240"; exon_number "25";
chr7	StringTie	exon	108239959	108240170	1000	-	.	gene_id "MSTRG.179306"; transcript_id "MSTRG.179306.240"; exon_number "26";
chr7	StringTie	exon	108312665	108312731	1000	-	.	gene_id "MSTRG.179306"; transcript_id "MSTRG.179306.240"; exon_number "27";
chr7	StringTie	exon	108399436	108399593	1000	-	.	gene_id "MSTRG.179306"; transcript_id "MSTRG.179306.240"; exon_number "28";
chr7	StringTie	exon	108456243	108456396	1000	-	.	gene_id "MSTRG.179306"; transcript_id "MSTRG.179306.240"; exon_number "29";
chr7	StringTie	transcript	108147640	108269151	1000	-	.	gene_id "MSTRG.179306"; transcript_id "MSTRG.179306.241";
chr7	StringTie	exon	108147640	108150147	1000	-	.	gene_id "MSTRG.179306"; transcript_id "MSTRG.179306.241"; exon_number "1";
chr7	StringTie	exon	108159463	108159541	1000	-	.	gene_id "MSTRG.179306"; transcript_id "MSTRG.179306.241"; exon_number "2";
chr7	StringTie	exon	108160361	108160492	1000	-	.	gene_id "MSTRG.179306"; transcript_id "MSTRG.179306.241"; exon_number "3";
chr7	StringTie	exon	108176430	108176606	1000	-	.	gene_id "MSTRG.179306"; transcript_id "MSTRG.179306.241"; exon_number "4";
chr7	StringTie	exon	108177990	108178112	1000	-	.	gene_id "MSTRG.179306"; transcript_id "MSTRG.179306.241"; exon_number "5";
chr7	StringTie	exon	108180223	108180427	1000	-	.	gene_id "MSTRG.179306"; transcript_id "MSTRG.179306.241"; exon_number "6";
chr7	StringTie	exon	108181822	108181937	1000	-	.	gene_id "MSTRG.179306"; transcript_id "MSTRG.179306.241"; exon_number "7";
chr7	StringTie	exon	108182695	108182920	1000	-	.	gene_id "MSTRG.179306"; transcript_id "MSTRG.179306.241"; exon_number "8";
chr7	StringTie	exon	108184241	108184311	1000	-	.	gene_id "MSTRG.179306"; transcript_id "MSTRG.179306.241"; exon_number "9";
chr7	StringTie	exon	108184417	108184614	1000	-	.	gene_id "MSTRG.179306"; transcript_id "MSTRG.179306.241"; exon_number "10";
chr7	StringTie	exon	108189645	108189746	1000	-	.	gene_id "MSTRG.179306"; transcript_id "MSTRG.179306.241"; exon_number "11";
chr7	StringTie	exon	108191254	108191283	1000	-	.	gene_id "MSTRG.179306"; transcript_id "MSTRG.179306.241"; exon_number "12";
chr7	StringTie	exon	108191729	108191853	1000	-	.	gene_id "MSTRG.179306"; transcript_id "MSTRG.179306.241"; exon_number "13";
chr7	StringTie	exon	108194024	108194171	1000	-	.	gene_id "MSTRG.179306"; transcript_id "MSTRG.179306.241"; exon_number "14";
chr7	StringTie	exon	108194262	108194428	1000	-	.	gene_id "MSTRG.179306"; transcript_id "MSTRG.179306.241"; exon_number "15";
chr7	StringTie	exon	108195761	108195872	1000	-	.	gene_id "MSTRG.179306"; transcript_id "MSTRG.179306.241"; exon_number "16";
chr7	StringTie	exon	108197956	108198099	1000	-	.	gene_id "MSTRG.179306"; transcript_id "MSTRG.179306.241"; exon_number "17";
chr7	StringTie	exon	108207528	108207659	1000	-	.	gene_id "MSTRG.179306"; transcript_id "MSTRG.179306.241"; exon_number "18";
chr7	StringTie	exon	108209421	108209605	1000	-	.	gene_id "MSTRG.179306"; transcript_id "MSTRG.179306.241"; exon_number "19";
chr7	StringTie	exon	108223725	108223836	1000	-	.	gene_id "MSTRG.179306"; transcript_id "MSTRG.179306.241"; exon_number "20";
chr7	StringTie	exon	108226208	108226378	1000	-	.	gene_id "MSTRG.179306"; transcript_id "MSTRG.179306.241"; exon_number "21";
chr7	StringTie	exon	108231031	108231153	1000	-	.	gene_id "MSTRG.179306"; transcript_id "MSTRG.179306.241"; exon_number "22";
chr7	StringTie	exon	108232326	108232522	1000	-	.	gene_id "MSTRG.179306"; transcript_id "MSTRG.179306.241"; exon_number "23";
chr7	StringTie	exon	108234583	108234688	1000	-	.	gene_id "MSTRG.179306"; transcript_id "MSTRG.179306.241"; exon_number "24";
chr7	StringTie	exon	108239959	108240170	1000	-	.	gene_id "MSTRG.179306"; transcript_id "MSTRG.179306.241"; exon_number "25";
chr7	StringTie	exon	108269105	108269151	1000	-	.	gene_id "MSTRG.179306"; transcript_id "MSTRG.179306.241"; exon_number "26";
chr7	StringTie	transcript	108147641	108456394	1000	-	.	gene_id "MSTRG.179306"; transcript_id "MSTRG.179306.242";
chr7	StringTie	exon	108147641	108150139	1000	-	.	gene_id "MSTRG.179306"; transcript_id "MSTRG.179306.242"; exon_number "1";
chr7	StringTie	exon	108159463	108159541	1000	-	.	gene_id "MSTRG.179306"; transcript_id "MSTRG.179306.242"; exon_number "2";
chr7	StringTie	exon	108160361	108160492	1000	-	.	gene_id "MSTRG.179306"; transcript_id "MSTRG.179306.242"; exon_number "3";
chr7	StringTie	exon	108176421	108176606	1000	-	.	gene_id "MSTRG.179306"; transcript_id "MSTRG.179306.242"; exon_number "4";
chr7	StringTie	exon	108177990	108178112	1000	-	.	gene_id "MSTRG.179306"; transcript_id "MSTRG.179306.242"; exon_number "5";
chr7	StringTie	exon	108180223	108180427	1000	-	.	gene_id "MSTRG.179306"; transcript_id "MSTRG.179306.242"; exon_number "6";
chr7	StringTie	exon	108181822	108181937	1000	-	.	gene_id "MSTRG.179306"; transcript_id "MSTRG.179306.242"; exon_number "7";
chr7	StringTie	exon	108182695	108182920	1000	-	.	gene_id "MSTRG.179306"; transcript_id "MSTRG.179306.242"; exon_number "8";
chr7	StringTie	exon	108184241	108184311	1000	-	.	gene_id "MSTRG.179306"; transcript_id "MSTRG.179306.242"; exon_number "9";
chr7	StringTie	exon	108184417	108184614	1000	-	.	gene_id "MSTRG.179306"; transcript_id "MSTRG.179306.242"; exon_number "10";
chr7	StringTie	exon	108189645	108189746	1000	-	.	gene_id "MSTRG.179306"; transcript_id "MSTRG.179306.242"; exon_number "11";
chr7	StringTie	exon	108191254	108191283	1000	-	.	gene_id "MSTRG.179306"; transcript_id "MSTRG.179306.242"; exon_number "12";
chr7	StringTie	exon	108191729	108191853	1000	-	.	gene_id "MSTRG.179306"; transcript_id "MSTRG.179306.242"; exon_number "13";
chr7	StringTie	exon	108194024	108194171	1000	-	.	gene_id "MSTRG.179306"; transcript_id "MSTRG.179306.242"; exon_number "14";
chr7	StringTie	exon	108194262	108194428	1000	-	.	gene_id "MSTRG.179306"; transcript_id "MSTRG.179306.242"; exon_number "15";
chr7	StringTie	exon	108195761	108195872	1000	-	.	gene_id "MSTRG.179306"; transcript_id "MSTRG.179306.242"; exon_number "16";
chr7	StringTie	exon	108197956	108198099	1000	-	.	gene_id "MSTRG.179306"; transcript_id "MSTRG.179306.242"; exon_number "17";
chr7	StringTie	exon	108207528	108207659	1000	-	.	gene_id "MSTRG.179306"; transcript_id "MSTRG.179306.242"; exon_number "18";
chr7	StringTie	exon	108209421	108209605	1000	-	.	gene_id "MSTRG.179306"; transcript_id "MSTRG.179306.242"; exon_number "19";
chr7	StringTie	exon	108223725	108223836	1000	-	.	gene_id "MSTRG.179306"; transcript_id "MSTRG.179306.242"; exon_number "20";
chr7	StringTie	exon	108226208	108226378	1000	-	.	gene_id "MSTRG.179306"; transcript_id "MSTRG.179306.242"; exon_number "21";
chr7	StringTie	exon	108231031	108231153	1000	-	.	gene_id "MSTRG.179306"; transcript_id "MSTRG.179306.242"; exon_number "22";
chr7	StringTie	exon	108232326	108232522	1000	-	.	gene_id "MSTRG.179306"; transcript_id "MSTRG.179306.242"; exon_number "23";
chr7	StringTie	exon	108234583	108234688	1000	-	.	gene_id "MSTRG.179306"; transcript_id "MSTRG.179306.242"; exon_number "24";
chr7	StringTie	exon	108237752	108237769	1000	-	.	gene_id "MSTRG.179306"; transcript_id "MSTRG.179306.242"; exon_number "25";
chr7	StringTie	exon	108239959	108240170	1000	-	.	gene_id "MSTRG.179306"; transcript_id "MSTRG.179306.242"; exon_number "26";
chr7	StringTie	exon	108312665	108312731	1000	-	.	gene_id "MSTRG.179306"; transcript_id "MSTRG.179306.242"; exon_number "27";
chr7	StringTie	exon	108399436	108399593	1000	-	.	gene_id "MSTRG.179306"; transcript_id "MSTRG.179306.242"; exon_number "28";
chr7	StringTie	exon	108456243	108456394	1000	-	.	gene_id "MSTRG.179306"; transcript_id "MSTRG.179306.242"; exon_number "29";
chr7	StringTie	transcript	108147642	108456717	1000	-	.	gene_id "MSTRG.179306"; transcript_id "MSTRG.179306.243";
chr7	StringTie	exon	108147642	108150147	1000	-	.	gene_id "MSTRG.179306"; transcript_id "MSTRG.179306.243"; exon_number "1";
chr7	StringTie	exon	108159463	108159541	1000	-	.	gene_id "MSTRG.179306"; transcript_id "MSTRG.179306.243"; exon_number "2";
chr7	StringTie	exon	108160361	108160492	1000	-	.	gene_id "MSTRG.179306"; transcript_id "MSTRG.179306.243"; exon_number "3";
chr7	StringTie	exon	108176430	108176606	1000	-	.	gene_id "MSTRG.179306"; transcript_id "MSTRG.179306.243"; exon_number "4";
chr7	StringTie	exon	108177990	108178112	1000	-	.	gene_id "MSTRG.179306"; transcript_id "MSTRG.179306.243"; exon_number "5";
chr7	StringTie	exon	108180223	108180427	1000	-	.	gene_id "MSTRG.179306"; transcript_id "MSTRG.179306.243"; exon_number "6";
chr7	StringTie	exon	108181822	108181937	1000	-	.	gene_id "MSTRG.179306"; transcript_id "MSTRG.179306.243"; exon_number "7";
chr7	StringTie	exon	108182695	108182920	1000	-	.	gene_id "MSTRG.179306"; transcript_id "MSTRG.179306.243"; exon_number "8";
chr7	StringTie	exon	108184241	108184311	1000	-	.	gene_id "MSTRG.179306"; transcript_id "MSTRG.179306.243"; exon_number "9";
chr7	StringTie	exon	108184417	108184614	1000	-	.	gene_id "MSTRG.179306"; transcript_id "MSTRG.179306.243"; exon_number "10";
chr7	StringTie	exon	108189645	108189746	1000	-	.	gene_id "MSTRG.179306"; transcript_id "MSTRG.179306.243"; exon_number "11";
chr7	StringTie	exon	108191729	108191853	1000	-	.	gene_id "MSTRG.179306"; transcript_id "MSTRG.179306.243"; exon_number "12";
chr7	StringTie	exon	108194024	108194171	1000	-	.	gene_id "MSTRG.179306"; transcript_id "MSTRG.179306.243"; exon_number "13";
chr7	StringTie	exon	108194262	108194428	1000	-	.	gene_id "MSTRG.179306"; transcript_id "MSTRG.179306.243"; exon_number "14";
chr7	StringTie	exon	108195761	108195872	1000	-	.	gene_id "MSTRG.179306"; transcript_id "MSTRG.179306.243"; exon_number "15";
chr7	StringTie	exon	108197956	108198099	1000	-	.	gene_id "MSTRG.179306"; transcript_id "MSTRG.179306.243"; exon_number "16";
chr7	StringTie	exon	108207528	108207659	1000	-	.	gene_id "MSTRG.179306"; transcript_id "MSTRG.179306.243"; exon_number "17";
chr7	StringTie	exon	108209421	108209605	1000	-	.	gene_id "MSTRG.179306"; transcript_id "MSTRG.179306.243"; exon_number "18";
chr7	StringTie	exon	108223725	108223836	1000	-	.	gene_id "MSTRG.179306"; transcript_id "MSTRG.179306.243"; exon_number "19";
chr7	StringTie	exon	108226208	108226378	1000	-	.	gene_id "MSTRG.179306"; transcript_id "MSTRG.179306.243"; exon_number "20";
chr7	StringTie	exon	108231031	108231153	1000	-	.	gene_id "MSTRG.179306"; transcript_id "MSTRG.179306.243"; exon_number "21";
chr7	StringTie	exon	108232326	108232522	1000	-	.	gene_id "MSTRG.179306"; transcript_id "MSTRG.179306.243"; exon_number "22";
chr7	StringTie	exon	108234583	108234688	1000	-	.	gene_id "MSTRG.179306"; transcript_id "MSTRG.179306.243"; exon_number "23";
chr7	StringTie	exon	108237752	108237769	1000	-	.	gene_id "MSTRG.179306"; transcript_id "MSTRG.179306.243"; exon_number "24";
chr7	StringTie	exon	108239959	108240170	1000	-	.	gene_id "MSTRG.179306"; transcript_id "MSTRG.179306.243"; exon_number "25";
chr7	StringTie	exon	108312665	108312731	1000	-	.	gene_id "MSTRG.179306"; transcript_id "MSTRG.179306.243"; exon_number "26";
chr7	StringTie	exon	108399436	108399593	1000	-	.	gene_id "MSTRG.179306"; transcript_id "MSTRG.179306.243"; exon_number "27";
chr7	StringTie	exon	108456670	108456717	1000	-	.	gene_id "MSTRG.179306"; transcript_id "MSTRG.179306.243"; exon_number "28";
chr7	StringTie	transcript	108147647	108244245	1000	-	.	gene_id "MSTRG.179306"; transcript_id "MSTRG.179306.244";
chr7	StringTie	exon	108147647	108150147	1000	-	.	gene_id "MSTRG.179306"; transcript_id "MSTRG.179306.244"; exon_number "1";
chr7	StringTie	exon	108150695	108150753	1000	-	.	gene_id "MSTRG.179306"; transcript_id "MSTRG.179306.244"; exon_number "2";
chr7	StringTie	exon	108159463	108159541	1000	-	.	gene_id "MSTRG.179306"; transcript_id "MSTRG.179306.244"; exon_number "3";
chr7	StringTie	exon	108160361	108160492	1000	-	.	gene_id "MSTRG.179306"; transcript_id "MSTRG.179306.244"; exon_number "4";
chr7	StringTie	exon	108176430	108176606	1000	-	.	gene_id "MSTRG.179306"; transcript_id "MSTRG.179306.244"; exon_number "5";
chr7	StringTie	exon	108177990	108178112	1000	-	.	gene_id "MSTRG.179306"; transcript_id "MSTRG.179306.244"; exon_number "6";
chr7	StringTie	exon	108180223	108180427	1000	-	.	gene_id "MSTRG.179306"; transcript_id "MSTRG.179306.244"; exon_number "7";
chr7	StringTie	exon	108181822	108181937	1000	-	.	gene_id "MSTRG.179306"; transcript_id "MSTRG.179306.244"; exon_number "8";
chr7	StringTie	exon	108182695	108182920	1000	-	.	gene_id "MSTRG.179306"; transcript_id "MSTRG.179306.244"; exon_number "9";
chr7	StringTie	exon	108184241	108184311	1000	-	.	gene_id "MSTRG.179306"; transcript_id "MSTRG.179306.244"; exon_number "10";
chr7	StringTie	exon	108184417	108184614	1000	-	.	gene_id "MSTRG.179306"; transcript_id "MSTRG.179306.244"; exon_number "11";
chr7	StringTie	exon	108189645	108189746	1000	-	.	gene_id "MSTRG.179306"; transcript_id "MSTRG.179306.244"; exon_number "12";
chr7	StringTie	exon	108191729	108191853	1000	-	.	gene_id "MSTRG.179306"; transcript_id "MSTRG.179306.244"; exon_number "13";
chr7	StringTie	exon	108194024	108194171	1000	-	.	gene_id "MSTRG.179306"; transcript_id "MSTRG.179306.244"; exon_number "14";
chr7	StringTie	exon	108194262	108194428	1000	-	.	gene_id "MSTRG.179306"; transcript_id "MSTRG.179306.244"; exon_number "15";
chr7	StringTie	exon	108195761	108195872	1000	-	.	gene_id "MSTRG.179306"; transcript_id "MSTRG.179306.244"; exon_number "16";
chr7	StringTie	exon	108197956	108198099	1000	-	.	gene_id "MSTRG.179306"; transcript_id "MSTRG.179306.244"; exon_number "17";
chr7	StringTie	exon	108207528	108207659	1000	-	.	gene_id "MSTRG.179306"; transcript_id "MSTRG.179306.244"; exon_number "18";
chr7	StringTie	exon	108209421	108209605	1000	-	.	gene_id "MSTRG.179306"; transcript_id "MSTRG.179306.244"; exon_number "19";
chr7	StringTie	exon	108223725	108223836	1000	-	.	gene_id "MSTRG.179306"; transcript_id "MSTRG.179306.244"; exon_number "20";
chr7	StringTie	exon	108225645	108225701	1000	-	.	gene_id "MSTRG.179306"; transcript_id "MSTRG.179306.244"; exon_number "21";
chr7	StringTie	exon	108226208	108226378	1000	-	.	gene_id "MSTRG.179306"; transcript_id "MSTRG.179306.244"; exon_number "22";
chr7	StringTie	exon	108231031	108231153	1000	-	.	gene_id "MSTRG.179306"; transcript_id "MSTRG.179306.244"; exon_number "23";
chr7	StringTie	exon	108232326	108232522	1000	-	.	gene_id "MSTRG.179306"; transcript_id "MSTRG.179306.244"; exon_number "24";
chr7	StringTie	exon	108234583	108234688	1000	-	.	gene_id "MSTRG.179306"; transcript_id "MSTRG.179306.244"; exon_number "25";
chr7	StringTie	exon	108239959	108240170	1000	-	.	gene_id "MSTRG.179306"; transcript_id "MSTRG.179306.244"; exon_number "26";
chr7	StringTie	exon	108244148	108244245	1000	-	.	gene_id "MSTRG.179306"; transcript_id "MSTRG.179306.244"; exon_number "27";
chr7	StringTie	transcript	108147647	108456717	1000	-	.	gene_id "MSTRG.179306"; transcript_id "MSTRG.179306.245";
chr7	StringTie	exon	108147647	108150147	1000	-	.	gene_id "MSTRG.179306"; transcript_id "MSTRG.179306.245"; exon_number "1";
chr7	StringTie	exon	108159463	108159541	1000	-	.	gene_id "MSTRG.179306"; transcript_id "MSTRG.179306.245"; exon_number "2";
chr7	StringTie	exon	108160361	108160492	1000	-	.	gene_id "MSTRG.179306"; transcript_id "MSTRG.179306.245"; exon_number "3";
chr7	StringTie	exon	108176421	108176606	1000	-	.	gene_id "MSTRG.179306"; transcript_id "MSTRG.179306.245"; exon_number "4";
chr7	StringTie	exon	108177990	108178112	1000	-	.	gene_id "MSTRG.179306"; transcript_id "MSTRG.179306.245"; exon_number "5";
chr7	StringTie	exon	108180223	108180427	1000	-	.	gene_id "MSTRG.179306"; transcript_id "MSTRG.179306.245"; exon_number "6";
chr7	StringTie	exon	108181822	108181937	1000	-	.	gene_id "MSTRG.179306"; transcript_id "MSTRG.179306.245"; exon_number "7";
chr7	StringTie	exon	108182695	108182920	1000	-	.	gene_id "MSTRG.179306"; transcript_id "MSTRG.179306.245"; exon_number "8";
chr7	StringTie	exon	108184241	108184311	1000	-	.	gene_id "MSTRG.179306"; transcript_id "MSTRG.179306.245"; exon_number "9";
chr7	StringTie	exon	108184417	108184614	1000	-	.	gene_id "MSTRG.179306"; transcript_id "MSTRG.179306.245"; exon_number "10";
chr7	StringTie	exon	108189645	108189746	1000	-	.	gene_id "MSTRG.179306"; transcript_id "MSTRG.179306.245"; exon_number "11";
chr7	StringTie	exon	108191729	108191853	1000	-	.	gene_id "MSTRG.179306"; transcript_id "MSTRG.179306.245"; exon_number "12";
chr7	StringTie	exon	108194024	108194171	1000	-	.	gene_id "MSTRG.179306"; transcript_id "MSTRG.179306.245"; exon_number "13";
chr7	StringTie	exon	108194262	108194428	1000	-	.	gene_id "MSTRG.179306"; transcript_id "MSTRG.179306.245"; exon_number "14";
chr7	StringTie	exon	108195761	108195872	1000	-	.	gene_id "MSTRG.179306"; transcript_id "MSTRG.179306.245"; exon_number "15";
chr7	StringTie	exon	108197956	108198099	1000	-	.	gene_id "MSTRG.179306"; transcript_id "MSTRG.179306.245"; exon_number "16";
chr7	StringTie	exon	108207528	108207659	1000	-	.	gene_id "MSTRG.179306"; transcript_id "MSTRG.179306.245"; exon_number "17";
chr7	StringTie	exon	108209421	108209605	1000	-	.	gene_id "MSTRG.179306"; transcript_id "MSTRG.179306.245"; exon_number "18";
chr7	StringTie	exon	108223725	108223836	1000	-	.	gene_id "MSTRG.179306"; transcript_id "MSTRG.179306.245"; exon_number "19";
chr7	StringTie	exon	108226208	108226378	1000	-	.	gene_id "MSTRG.179306"; transcript_id "MSTRG.179306.245"; exon_number "20";
chr7	StringTie	exon	108231031	108231153	1000	-	.	gene_id "MSTRG.179306"; transcript_id "MSTRG.179306.245"; exon_number "21";
chr7	StringTie	exon	108232326	108232522	1000	-	.	gene_id "MSTRG.179306"; transcript_id "MSTRG.179306.245"; exon_number "22";
chr7	StringTie	exon	108234583	108234688	1000	-	.	gene_id "MSTRG.179306"; transcript_id "MSTRG.179306.245"; exon_number "23";
chr7	StringTie	exon	108237752	108237769	1000	-	.	gene_id "MSTRG.179306"; transcript_id "MSTRG.179306.245"; exon_number "24";
chr7	StringTie	exon	108239959	108240170	1000	-	.	gene_id "MSTRG.179306"; transcript_id "MSTRG.179306.245"; exon_number "25";
chr7	StringTie	exon	108312665	108312731	1000	-	.	gene_id "MSTRG.179306"; transcript_id "MSTRG.179306.245"; exon_number "26";
chr7	StringTie	exon	108399436	108399593	1000	-	.	gene_id "MSTRG.179306"; transcript_id "MSTRG.179306.245"; exon_number "27";
chr7	StringTie	exon	108456670	108456717	1000	-	.	gene_id "MSTRG.179306"; transcript_id "MSTRG.179306.245"; exon_number "28";
chr7	StringTie	transcript	108147649	108237769	1000	-	.	gene_id "MSTRG.179306"; transcript_id "MSTRG.179306.246";
chr7	StringTie	exon	108147649	108150147	1000	-	.	gene_id "MSTRG.179306"; transcript_id "MSTRG.179306.246"; exon_number "1";
chr7	StringTie	exon	108150695	108150753	1000	-	.	gene_id "MSTRG.179306"; transcript_id "MSTRG.179306.246"; exon_number "2";
chr7	StringTie	exon	108159463	108159541	1000	-	.	gene_id "MSTRG.179306"; transcript_id "MSTRG.179306.246"; exon_number "3";
chr7	StringTie	exon	108160361	108160492	1000	-	.	gene_id "MSTRG.179306"; transcript_id "MSTRG.179306.246"; exon_number "4";
chr7	StringTie	exon	108176430	108176606	1000	-	.	gene_id "MSTRG.179306"; transcript_id "MSTRG.179306.246"; exon_number "5";
chr7	StringTie	exon	108177990	108178112	1000	-	.	gene_id "MSTRG.179306"; transcript_id "MSTRG.179306.246"; exon_number "6";
chr7	StringTie	exon	108180223	108180427	1000	-	.	gene_id "MSTRG.179306"; transcript_id "MSTRG.179306.246"; exon_number "7";
chr7	StringTie	exon	108181822	108181937	1000	-	.	gene_id "MSTRG.179306"; transcript_id "MSTRG.179306.246"; exon_number "8";
chr7	StringTie	exon	108182695	108182920	1000	-	.	gene_id "MSTRG.179306"; transcript_id "MSTRG.179306.246"; exon_number "9";
chr7	StringTie	exon	108184241	108184311	1000	-	.	gene_id "MSTRG.179306"; transcript_id "MSTRG.179306.246"; exon_number "10";
chr7	StringTie	exon	108184417	108184614	1000	-	.	gene_id "MSTRG.179306"; transcript_id "MSTRG.179306.246"; exon_number "11";
chr7	StringTie	exon	108189645	108189746	1000	-	.	gene_id "MSTRG.179306"; transcript_id "MSTRG.179306.246"; exon_number "12";
chr7	StringTie	exon	108191729	108191853	1000	-	.	gene_id "MSTRG.179306"; transcript_id "MSTRG.179306.246"; exon_number "13";
chr7	StringTie	exon	108194024	108194171	1000	-	.	gene_id "MSTRG.179306"; transcript_id "MSTRG.179306.246"; exon_number "14";
chr7	StringTie	exon	108194262	108194428	1000	-	.	gene_id "MSTRG.179306"; transcript_id "MSTRG.179306.246"; exon_number "15";
chr7	StringTie	exon	108195761	108195872	1000	-	.	gene_id "MSTRG.179306"; transcript_id "MSTRG.179306.246"; exon_number "16";
chr7	StringTie	exon	108197956	108198099	1000	-	.	gene_id "MSTRG.179306"; transcript_id "MSTRG.179306.246"; exon_number "17";
chr7	StringTie	exon	108207528	108207659	1000	-	.	gene_id "MSTRG.179306"; transcript_id "MSTRG.179306.246"; exon_number "18";
chr7	StringTie	exon	108209421	108209605	1000	-	.	gene_id "MSTRG.179306"; transcript_id "MSTRG.179306.246"; exon_number "19";
chr7	StringTie	exon	108223725	108223836	1000	-	.	gene_id "MSTRG.179306"; transcript_id "MSTRG.179306.246"; exon_number "20";
chr7	StringTie	exon	108226208	108226378	1000	-	.	gene_id "MSTRG.179306"; transcript_id "MSTRG.179306.246"; exon_number "21";
chr7	StringTie	exon	108231031	108231153	1000	-	.	gene_id "MSTRG.179306"; transcript_id "MSTRG.179306.246"; exon_number "22";
chr7	StringTie	exon	108232326	108232522	1000	-	.	gene_id "MSTRG.179306"; transcript_id "MSTRG.179306.246"; exon_number "23";
chr7	StringTie	exon	108234583	108234688	1000	-	.	gene_id "MSTRG.179306"; transcript_id "MSTRG.179306.246"; exon_number "24";
chr7	StringTie	exon	108237752	108237769	1000	-	.	gene_id "MSTRG.179306"; transcript_id "MSTRG.179306.246"; exon_number "25";
chr7	StringTie	transcript	108147649	108243240	1000	-	.	gene_id "MSTRG.179306"; transcript_id "MSTRG.179306.247";
chr7	StringTie	exon	108147649	108150147	1000	-	.	gene_id "MSTRG.179306"; transcript_id "MSTRG.179306.247"; exon_number "1";
chr7	StringTie	exon	108159463	108159541	1000	-	.	gene_id "MSTRG.179306"; transcript_id "MSTRG.179306.247"; exon_number "2";
chr7	StringTie	exon	108160361	108160492	1000	-	.	gene_id "MSTRG.179306"; transcript_id "MSTRG.179306.247"; exon_number "3";
chr7	StringTie	exon	108176421	108176606	1000	-	.	gene_id "MSTRG.179306"; transcript_id "MSTRG.179306.247"; exon_number "4";
chr7	StringTie	exon	108177990	108178105	1000	-	.	gene_id "MSTRG.179306"; transcript_id "MSTRG.179306.247"; exon_number "5";
chr7	StringTie	exon	108180223	108180427	1000	-	.	gene_id "MSTRG.179306"; transcript_id "MSTRG.179306.247"; exon_number "6";
chr7	StringTie	exon	108181822	108181937	1000	-	.	gene_id "MSTRG.179306"; transcript_id "MSTRG.179306.247"; exon_number "7";
chr7	StringTie	exon	108182695	108182920	1000	-	.	gene_id "MSTRG.179306"; transcript_id "MSTRG.179306.247"; exon_number "8";
chr7	StringTie	exon	108184241	108184311	1000	-	.	gene_id "MSTRG.179306"; transcript_id "MSTRG.179306.247"; exon_number "9";
chr7	StringTie	exon	108184417	108184614	1000	-	.	gene_id "MSTRG.179306"; transcript_id "MSTRG.179306.247"; exon_number "10";
chr7	StringTie	exon	108189645	108189746	1000	-	.	gene_id "MSTRG.179306"; transcript_id "MSTRG.179306.247"; exon_number "11";
chr7	StringTie	exon	108191729	108191853	1000	-	.	gene_id "MSTRG.179306"; transcript_id "MSTRG.179306.247"; exon_number "12";
chr7	StringTie	exon	108194024	108194148	1000	-	.	gene_id "MSTRG.179306"; transcript_id "MSTRG.179306.247"; exon_number "13";
chr7	StringTie	exon	108194251	108194428	1000	-	.	gene_id "MSTRG.179306"; transcript_id "MSTRG.179306.247"; exon_number "14";
chr7	StringTie	exon	108195761	108195872	1000	-	.	gene_id "MSTRG.179306"; transcript_id "MSTRG.179306.247"; exon_number "15";
chr7	StringTie	exon	108197956	108198099	1000	-	.	gene_id "MSTRG.179306"; transcript_id "MSTRG.179306.247"; exon_number "16";
chr7	StringTie	exon	108207528	108207659	1000	-	.	gene_id "MSTRG.179306"; transcript_id "MSTRG.179306.247"; exon_number "17";
chr7	StringTie	exon	108209421	108209605	1000	-	.	gene_id "MSTRG.179306"; transcript_id "MSTRG.179306.247"; exon_number "18";
chr7	StringTie	exon	108223725	108223836	1000	-	.	gene_id "MSTRG.179306"; transcript_id "MSTRG.179306.247"; exon_number "19";
chr7	StringTie	exon	108225645	108225701	1000	-	.	gene_id "MSTRG.179306"; transcript_id "MSTRG.179306.247"; exon_number "20";
chr7	StringTie	exon	108226208	108226378	1000	-	.	gene_id "MSTRG.179306"; transcript_id "MSTRG.179306.247"; exon_number "21";
chr7	StringTie	exon	108231031	108231153	1000	-	.	gene_id "MSTRG.179306"; transcript_id "MSTRG.179306.247"; exon_number "22";
chr7	StringTie	exon	108232326	108232522	1000	-	.	gene_id "MSTRG.179306"; transcript_id "MSTRG.179306.247"; exon_number "23";
chr7	StringTie	exon	108234583	108234688	1000	-	.	gene_id "MSTRG.179306"; transcript_id "MSTRG.179306.247"; exon_number "24";
chr7	StringTie	exon	108239959	108240170	1000	-	.	gene_id "MSTRG.179306"; transcript_id "MSTRG.179306.247"; exon_number "25";
chr7	StringTie	exon	108243047	108243240	1000	-	.	gene_id "MSTRG.179306"; transcript_id "MSTRG.179306.247"; exon_number "26";
chr7	StringTie	transcript	108147649	108313295	1000	-	.	gene_id "MSTRG.179306"; transcript_id "MSTRG.179306.248";
chr7	StringTie	exon	108147649	108150147	1000	-	.	gene_id "MSTRG.179306"; transcript_id "MSTRG.179306.248"; exon_number "1";
chr7	StringTie	exon	108150695	108150706	1000	-	.	gene_id "MSTRG.179306"; transcript_id "MSTRG.179306.248"; exon_number "2";
chr7	StringTie	exon	108159463	108159541	1000	-	.	gene_id "MSTRG.179306"; transcript_id "MSTRG.179306.248"; exon_number "3";
chr7	StringTie	exon	108160361	108160492	1000	-	.	gene_id "MSTRG.179306"; transcript_id "MSTRG.179306.248"; exon_number "4";
chr7	StringTie	exon	108176421	108176606	1000	-	.	gene_id "MSTRG.179306"; transcript_id "MSTRG.179306.248"; exon_number "5";
chr7	StringTie	exon	108177990	108178112	1000	-	.	gene_id "MSTRG.179306"; transcript_id "MSTRG.179306.248"; exon_number "6";
chr7	StringTie	exon	108180223	108180427	1000	-	.	gene_id "MSTRG.179306"; transcript_id "MSTRG.179306.248"; exon_number "7";
chr7	StringTie	exon	108181822	108181937	1000	-	.	gene_id "MSTRG.179306"; transcript_id "MSTRG.179306.248"; exon_number "8";
chr7	StringTie	exon	108182695	108182920	1000	-	.	gene_id "MSTRG.179306"; transcript_id "MSTRG.179306.248"; exon_number "9";
chr7	StringTie	exon	108184241	108184311	1000	-	.	gene_id "MSTRG.179306"; transcript_id "MSTRG.179306.248"; exon_number "10";
chr7	StringTie	exon	108184417	108184614	1000	-	.	gene_id "MSTRG.179306"; transcript_id "MSTRG.179306.248"; exon_number "11";
chr7	StringTie	exon	108189645	108189746	1000	-	.	gene_id "MSTRG.179306"; transcript_id "MSTRG.179306.248"; exon_number "12";
chr7	StringTie	exon	108191729	108191853	1000	-	.	gene_id "MSTRG.179306"; transcript_id "MSTRG.179306.248"; exon_number "13";
chr7	StringTie	exon	108194024	108194171	1000	-	.	gene_id "MSTRG.179306"; transcript_id "MSTRG.179306.248"; exon_number "14";
chr7	StringTie	exon	108194262	108194428	1000	-	.	gene_id "MSTRG.179306"; transcript_id "MSTRG.179306.248"; exon_number "15";
chr7	StringTie	exon	108195761	108195872	1000	-	.	gene_id "MSTRG.179306"; transcript_id "MSTRG.179306.248"; exon_number "16";
chr7	StringTie	exon	108197956	108198099	1000	-	.	gene_id "MSTRG.179306"; transcript_id "MSTRG.179306.248"; exon_number "17";
chr7	StringTie	exon	108207528	108207659	1000	-	.	gene_id "MSTRG.179306"; transcript_id "MSTRG.179306.248"; exon_number "18";
chr7	StringTie	exon	108209421	108209605	1000	-	.	gene_id "MSTRG.179306"; transcript_id "MSTRG.179306.248"; exon_number "19";
chr7	StringTie	exon	108223725	108223836	1000	-	.	gene_id "MSTRG.179306"; transcript_id "MSTRG.179306.248"; exon_number "20";
chr7	StringTie	exon	108226208	108226378	1000	-	.	gene_id "MSTRG.179306"; transcript_id "MSTRG.179306.248"; exon_number "21";
chr7	StringTie	exon	108231031	108231153	1000	-	.	gene_id "MSTRG.179306"; transcript_id "MSTRG.179306.248"; exon_number "22";
chr7	StringTie	exon	108232326	108232522	1000	-	.	gene_id "MSTRG.179306"; transcript_id "MSTRG.179306.248"; exon_number "23";
chr7	StringTie	exon	108234583	108234688	1000	-	.	gene_id "MSTRG.179306"; transcript_id "MSTRG.179306.248"; exon_number "24";
chr7	StringTie	exon	108239959	108240170	1000	-	.	gene_id "MSTRG.179306"; transcript_id "MSTRG.179306.248"; exon_number "25";
chr7	StringTie	exon	108312665	108312731	1000	-	.	gene_id "MSTRG.179306"; transcript_id "MSTRG.179306.248"; exon_number "26";
chr7	StringTie	exon	108313204	108313295	1000	-	.	gene_id "MSTRG.179306"; transcript_id "MSTRG.179306.248"; exon_number "27";
chr7	StringTie	transcript	108147654	108240176	1000	-	.	gene_id "MSTRG.179306"; transcript_id "MSTRG.179306.249";
chr7	StringTie	exon	108147654	108150147	1000	-	.	gene_id "MSTRG.179306"; transcript_id "MSTRG.179306.249"; exon_number "1";
chr7	StringTie	exon	108150695	108150753	1000	-	.	gene_id "MSTRG.179306"; transcript_id "MSTRG.179306.249"; exon_number "2";
chr7	StringTie	exon	108159463	108159541	1000	-	.	gene_id "MSTRG.179306"; transcript_id "MSTRG.179306.249"; exon_number "3";
chr7	StringTie	exon	108160361	108160492	1000	-	.	gene_id "MSTRG.179306"; transcript_id "MSTRG.179306.249"; exon_number "4";
chr7	StringTie	exon	108176421	108176606	1000	-	.	gene_id "MSTRG.179306"; transcript_id "MSTRG.179306.249"; exon_number "5";
chr7	StringTie	exon	108177990	108178112	1000	-	.	gene_id "MSTRG.179306"; transcript_id "MSTRG.179306.249"; exon_number "6";
chr7	StringTie	exon	108180223	108180427	1000	-	.	gene_id "MSTRG.179306"; transcript_id "MSTRG.179306.249"; exon_number "7";
chr7	StringTie	exon	108181822	108181937	1000	-	.	gene_id "MSTRG.179306"; transcript_id "MSTRG.179306.249"; exon_number "8";
chr7	StringTie	exon	108182695	108182920	1000	-	.	gene_id "MSTRG.179306"; transcript_id "MSTRG.179306.249"; exon_number "9";
chr7	StringTie	exon	108184241	108184311	1000	-	.	gene_id "MSTRG.179306"; transcript_id "MSTRG.179306.249"; exon_number "10";
chr7	StringTie	exon	108184417	108184614	1000	-	.	gene_id "MSTRG.179306"; transcript_id "MSTRG.179306.249"; exon_number "11";
chr7	StringTie	exon	108189645	108189746	1000	-	.	gene_id "MSTRG.179306"; transcript_id "MSTRG.179306.249"; exon_number "12";
chr7	StringTie	exon	108191729	108191853	1000	-	.	gene_id "MSTRG.179306"; transcript_id "MSTRG.179306.249"; exon_number "13";
chr7	StringTie	exon	108194024	108194171	1000	-	.	gene_id "MSTRG.179306"; transcript_id "MSTRG.179306.249"; exon_number "14";
chr7	StringTie	exon	108194262	108194428	1000	-	.	gene_id "MSTRG.179306"; transcript_id "MSTRG.179306.249"; exon_number "15";
chr7	StringTie	exon	108195761	108195872	1000	-	.	gene_id "MSTRG.179306"; transcript_id "MSTRG.179306.249"; exon_number "16";
chr7	StringTie	exon	108197956	108198099	1000	-	.	gene_id "MSTRG.179306"; transcript_id "MSTRG.179306.249"; exon_number "17";
chr7	StringTie	exon	108207528	108207659	1000	-	.	gene_id "MSTRG.179306"; transcript_id "MSTRG.179306.249"; exon_number "18";
chr7	StringTie	exon	108209421	108209605	1000	-	.	gene_id "MSTRG.179306"; transcript_id "MSTRG.179306.249"; exon_number "19";
chr7	StringTie	exon	108223725	108223836	1000	-	.	gene_id "MSTRG.179306"; transcript_id "MSTRG.179306.249"; exon_number "20";
chr7	StringTie	exon	108226208	108226378	1000	-	.	gene_id "MSTRG.179306"; transcript_id "MSTRG.179306.249"; exon_number "21";
chr7	StringTie	exon	108231031	108231153	1000	-	.	gene_id "MSTRG.179306"; transcript_id "MSTRG.179306.249"; exon_number "22";
chr7	StringTie	exon	108232326	108232522	1000	-	.	gene_id "MSTRG.179306"; transcript_id "MSTRG.179306.249"; exon_number "23";
chr7	StringTie	exon	108234583	108234688	1000	-	.	gene_id "MSTRG.179306"; transcript_id "MSTRG.179306.249"; exon_number "24";
chr7	StringTie	exon	108237752	108237769	1000	-	.	gene_id "MSTRG.179306"; transcript_id "MSTRG.179306.249"; exon_number "25";
chr7	StringTie	exon	108239959	108240176	1000	-	.	gene_id "MSTRG.179306"; transcript_id "MSTRG.179306.249"; exon_number "26";
chr7	StringTie	transcript	107923316	108003397	1000	-	.	gene_id "MSTRG.179306"; transcript_id "MSTRG.179306.25";
chr7	StringTie	exon	107923316	107923657	1000	-	.	gene_id "MSTRG.179306"; transcript_id "MSTRG.179306.25"; exon_number "1";
chr7	StringTie	exon	107923917	107924087	1000	-	.	gene_id "MSTRG.179306"; transcript_id "MSTRG.179306.25"; exon_number "2";
chr7	StringTie	exon	107924230	107924389	1000	-	.	gene_id "MSTRG.179306"; transcript_id "MSTRG.179306.25"; exon_number "3";
chr7	StringTie	exon	107926183	107926359	1000	-	.	gene_id "MSTRG.179306"; transcript_id "MSTRG.179306.25"; exon_number "4";
chr7	StringTie	exon	107929064	107929199	1000	-	.	gene_id "MSTRG.179306"; transcript_id "MSTRG.179306.25"; exon_number "5";
chr7	StringTie	exon	107929412	107929619	1000	-	.	gene_id "MSTRG.179306"; transcript_id "MSTRG.179306.25"; exon_number "6";
chr7	StringTie	exon	107931356	107931500	1000	-	.	gene_id "MSTRG.179306"; transcript_id "MSTRG.179306.25"; exon_number "7";
chr7	StringTie	exon	107932174	107932377	1000	-	.	gene_id "MSTRG.179306"; transcript_id "MSTRG.179306.25"; exon_number "8";
chr7	StringTie	exon	107935415	107935656	1000	-	.	gene_id "MSTRG.179306"; transcript_id "MSTRG.179306.25"; exon_number "9";
chr7	StringTie	exon	107937093	107937277	1000	-	.	gene_id "MSTRG.179306"; transcript_id "MSTRG.179306.25"; exon_number "10";
chr7	StringTie	exon	107939989	107940358	1000	-	.	gene_id "MSTRG.179306"; transcript_id "MSTRG.179306.25"; exon_number "11";
chr7	StringTie	exon	107951226	107951322	1000	-	.	gene_id "MSTRG.179306"; transcript_id "MSTRG.179306.25"; exon_number "12";
chr7	StringTie	exon	107952009	107952223	1000	-	.	gene_id "MSTRG.179306"; transcript_id "MSTRG.179306.25"; exon_number "13";
chr7	StringTie	exon	107953530	107953754	1000	-	.	gene_id "MSTRG.179306"; transcript_id "MSTRG.179306.25"; exon_number "14";
chr7	StringTie	exon	107955467	107955630	1000	-	.	gene_id "MSTRG.179306"; transcript_id "MSTRG.179306.25"; exon_number "15";
chr7	StringTie	exon	107959249	107959480	1000	-	.	gene_id "MSTRG.179306"; transcript_id "MSTRG.179306.25"; exon_number "16";
chr7	StringTie	exon	107959691	107959834	1000	-	.	gene_id "MSTRG.179306"; transcript_id "MSTRG.179306.25"; exon_number "17";
chr7	StringTie	exon	107960445	107960649	1000	-	.	gene_id "MSTRG.179306"; transcript_id "MSTRG.179306.25"; exon_number "18";
chr7	StringTie	exon	107961206	107961329	1000	-	.	gene_id "MSTRG.179306"; transcript_id "MSTRG.179306.25"; exon_number "19";
chr7	StringTie	exon	107961549	107961676	1000	-	.	gene_id "MSTRG.179306"; transcript_id "MSTRG.179306.25"; exon_number "20";
chr7	StringTie	exon	107962905	107963063	1000	-	.	gene_id "MSTRG.179306"; transcript_id "MSTRG.179306.25"; exon_number "21";
chr7	StringTie	exon	107964552	107964687	1000	-	.	gene_id "MSTRG.179306"; transcript_id "MSTRG.179306.25"; exon_number "22";
chr7	StringTie	exon	107972992	107973071	1000	-	.	gene_id "MSTRG.179306"; transcript_id "MSTRG.179306.25"; exon_number "23";
chr7	StringTie	exon	107974986	107975098	1000	-	.	gene_id "MSTRG.179306"; transcript_id "MSTRG.179306.25"; exon_number "24";
chr7	StringTie	exon	107975234	107975413	1000	-	.	gene_id "MSTRG.179306"; transcript_id "MSTRG.179306.25"; exon_number "25";
chr7	StringTie	exon	107975689	107975877	1000	-	.	gene_id "MSTRG.179306"; transcript_id "MSTRG.179306.25"; exon_number "26";
chr7	StringTie	exon	107978047	107978167	1000	-	.	gene_id "MSTRG.179306"; transcript_id "MSTRG.179306.25"; exon_number "27";
chr7	StringTie	exon	107980609	107980811	1000	-	.	gene_id "MSTRG.179306"; transcript_id "MSTRG.179306.25"; exon_number "28";
chr7	StringTie	exon	107986022	107986085	1000	-	.	gene_id "MSTRG.179306"; transcript_id "MSTRG.179306.25"; exon_number "29";
chr7	StringTie	exon	107986175	107986363	1000	-	.	gene_id "MSTRG.179306"; transcript_id "MSTRG.179306.25"; exon_number "30";
chr7	StringTie	exon	107994887	107994960	1000	-	.	gene_id "MSTRG.179306"; transcript_id "MSTRG.179306.25"; exon_number "31";
chr7	StringTie	exon	107998357	107998492	1000	-	.	gene_id "MSTRG.179306"; transcript_id "MSTRG.179306.25"; exon_number "32";
chr7	StringTie	exon	108001558	108001733	1000	-	.	gene_id "MSTRG.179306"; transcript_id "MSTRG.179306.25"; exon_number "33";
chr7	StringTie	exon	108002849	108003397	1000	-	.	gene_id "MSTRG.179306"; transcript_id "MSTRG.179306.25"; exon_number "34";
chr7	StringTie	transcript	108147658	108241545	1000	-	.	gene_id "MSTRG.179306"; transcript_id "MSTRG.179306.250";
chr7	StringTie	exon	108147658	108150147	1000	-	.	gene_id "MSTRG.179306"; transcript_id "MSTRG.179306.250"; exon_number "1";
chr7	StringTie	exon	108150695	108150753	1000	-	.	gene_id "MSTRG.179306"; transcript_id "MSTRG.179306.250"; exon_number "2";
chr7	StringTie	exon	108159463	108159541	1000	-	.	gene_id "MSTRG.179306"; transcript_id "MSTRG.179306.250"; exon_number "3";
chr7	StringTie	exon	108160361	108160492	1000	-	.	gene_id "MSTRG.179306"; transcript_id "MSTRG.179306.250"; exon_number "4";
chr7	StringTie	exon	108176430	108176606	1000	-	.	gene_id "MSTRG.179306"; transcript_id "MSTRG.179306.250"; exon_number "5";
chr7	StringTie	exon	108177990	108178112	1000	-	.	gene_id "MSTRG.179306"; transcript_id "MSTRG.179306.250"; exon_number "6";
chr7	StringTie	exon	108180223	108180427	1000	-	.	gene_id "MSTRG.179306"; transcript_id "MSTRG.179306.250"; exon_number "7";
chr7	StringTie	exon	108181822	108181937	1000	-	.	gene_id "MSTRG.179306"; transcript_id "MSTRG.179306.250"; exon_number "8";
chr7	StringTie	exon	108182695	108182920	1000	-	.	gene_id "MSTRG.179306"; transcript_id "MSTRG.179306.250"; exon_number "9";
chr7	StringTie	exon	108184241	108184311	1000	-	.	gene_id "MSTRG.179306"; transcript_id "MSTRG.179306.250"; exon_number "10";
chr7	StringTie	exon	108184417	108184614	1000	-	.	gene_id "MSTRG.179306"; transcript_id "MSTRG.179306.250"; exon_number "11";
chr7	StringTie	exon	108189645	108189746	1000	-	.	gene_id "MSTRG.179306"; transcript_id "MSTRG.179306.250"; exon_number "12";
chr7	StringTie	exon	108191729	108191853	1000	-	.	gene_id "MSTRG.179306"; transcript_id "MSTRG.179306.250"; exon_number "13";
chr7	StringTie	exon	108194024	108194171	1000	-	.	gene_id "MSTRG.179306"; transcript_id "MSTRG.179306.250"; exon_number "14";
chr7	StringTie	exon	108194262	108194428	1000	-	.	gene_id "MSTRG.179306"; transcript_id "MSTRG.179306.250"; exon_number "15";
chr7	StringTie	exon	108195761	108195872	1000	-	.	gene_id "MSTRG.179306"; transcript_id "MSTRG.179306.250"; exon_number "16";
chr7	StringTie	exon	108197956	108198099	1000	-	.	gene_id "MSTRG.179306"; transcript_id "MSTRG.179306.250"; exon_number "17";
chr7	StringTie	exon	108207528	108207659	1000	-	.	gene_id "MSTRG.179306"; transcript_id "MSTRG.179306.250"; exon_number "18";
chr7	StringTie	exon	108209421	108209605	1000	-	.	gene_id "MSTRG.179306"; transcript_id "MSTRG.179306.250"; exon_number "19";
chr7	StringTie	exon	108223725	108223836	1000	-	.	gene_id "MSTRG.179306"; transcript_id "MSTRG.179306.250"; exon_number "20";
chr7	StringTie	exon	108226208	108226378	1000	-	.	gene_id "MSTRG.179306"; transcript_id "MSTRG.179306.250"; exon_number "21";
chr7	StringTie	exon	108231031	108231153	1000	-	.	gene_id "MSTRG.179306"; transcript_id "MSTRG.179306.250"; exon_number "22";
chr7	StringTie	exon	108232326	108232522	1000	-	.	gene_id "MSTRG.179306"; transcript_id "MSTRG.179306.250"; exon_number "23";
chr7	StringTie	exon	108234583	108234688	1000	-	.	gene_id "MSTRG.179306"; transcript_id "MSTRG.179306.250"; exon_number "24";
chr7	StringTie	exon	108239959	108240170	1000	-	.	gene_id "MSTRG.179306"; transcript_id "MSTRG.179306.250"; exon_number "25";
chr7	StringTie	exon	108241380	108241545	1000	-	.	gene_id "MSTRG.179306"; transcript_id "MSTRG.179306.250"; exon_number "26";
chr7	StringTie	transcript	108156387	108240172	1000	-	.	gene_id "MSTRG.179306"; transcript_id "MSTRG.179306.257";
chr7	StringTie	exon	108156387	108156448	1000	-	.	gene_id "MSTRG.179306"; transcript_id "MSTRG.179306.257"; exon_number "1";
chr7	StringTie	exon	108159463	108159541	1000	-	.	gene_id "MSTRG.179306"; transcript_id "MSTRG.179306.257"; exon_number "2";
chr7	StringTie	exon	108160361	108160492	1000	-	.	gene_id "MSTRG.179306"; transcript_id "MSTRG.179306.257"; exon_number "3";
chr7	StringTie	exon	108176430	108176606	1000	-	.	gene_id "MSTRG.179306"; transcript_id "MSTRG.179306.257"; exon_number "4";
chr7	StringTie	exon	108177990	108178112	1000	-	.	gene_id "MSTRG.179306"; transcript_id "MSTRG.179306.257"; exon_number "5";
chr7	StringTie	exon	108180223	108180427	1000	-	.	gene_id "MSTRG.179306"; transcript_id "MSTRG.179306.257"; exon_number "6";
chr7	StringTie	exon	108181822	108181937	1000	-	.	gene_id "MSTRG.179306"; transcript_id "MSTRG.179306.257"; exon_number "7";
chr7	StringTie	exon	108182695	108182920	1000	-	.	gene_id "MSTRG.179306"; transcript_id "MSTRG.179306.257"; exon_number "8";
chr7	StringTie	exon	108184241	108184311	1000	-	.	gene_id "MSTRG.179306"; transcript_id "MSTRG.179306.257"; exon_number "9";
chr7	StringTie	exon	108184417	108184614	1000	-	.	gene_id "MSTRG.179306"; transcript_id "MSTRG.179306.257"; exon_number "10";
chr7	StringTie	exon	108189645	108189746	1000	-	.	gene_id "MSTRG.179306"; transcript_id "MSTRG.179306.257"; exon_number "11";
chr7	StringTie	exon	108191729	108191853	1000	-	.	gene_id "MSTRG.179306"; transcript_id "MSTRG.179306.257"; exon_number "12";
chr7	StringTie	exon	108194024	108194171	1000	-	.	gene_id "MSTRG.179306"; transcript_id "MSTRG.179306.257"; exon_number "13";
chr7	StringTie	exon	108194262	108194428	1000	-	.	gene_id "MSTRG.179306"; transcript_id "MSTRG.179306.257"; exon_number "14";
chr7	StringTie	exon	108195761	108195872	1000	-	.	gene_id "MSTRG.179306"; transcript_id "MSTRG.179306.257"; exon_number "15";
chr7	StringTie	exon	108197956	108198099	1000	-	.	gene_id "MSTRG.179306"; transcript_id "MSTRG.179306.257"; exon_number "16";
chr7	StringTie	exon	108207528	108207659	1000	-	.	gene_id "MSTRG.179306"; transcript_id "MSTRG.179306.257"; exon_number "17";
chr7	StringTie	exon	108209421	108209605	1000	-	.	gene_id "MSTRG.179306"; transcript_id "MSTRG.179306.257"; exon_number "18";
chr7	StringTie	exon	108223725	108223836	1000	-	.	gene_id "MSTRG.179306"; transcript_id "MSTRG.179306.257"; exon_number "19";
chr7	StringTie	exon	108226208	108226378	1000	-	.	gene_id "MSTRG.179306"; transcript_id "MSTRG.179306.257"; exon_number "20";
chr7	StringTie	exon	108231031	108231153	1000	-	.	gene_id "MSTRG.179306"; transcript_id "MSTRG.179306.257"; exon_number "21";
chr7	StringTie	exon	108232326	108232522	1000	-	.	gene_id "MSTRG.179306"; transcript_id "MSTRG.179306.257"; exon_number "22";
chr7	StringTie	exon	108234583	108234688	1000	-	.	gene_id "MSTRG.179306"; transcript_id "MSTRG.179306.257"; exon_number "23";
chr7	StringTie	exon	108239959	108240172	1000	-	.	gene_id "MSTRG.179306"; transcript_id "MSTRG.179306.257"; exon_number "24";
chr7	StringTie	transcript	108173874	108176588	1000	-	.	gene_id "MSTRG.179306"; transcript_id "MSTRG.179306.259";
chr7	StringTie	exon	108173874	108174008	1000	-	.	gene_id "MSTRG.179306"; transcript_id "MSTRG.179306.259"; exon_number "1";
chr7	StringTie	exon	108176430	108176588	1000	-	.	gene_id "MSTRG.179306"; transcript_id "MSTRG.179306.259"; exon_number "2";
chr7	StringTie	transcript	107923393	108004402	1000	-	.	gene_id "MSTRG.179306"; transcript_id "MSTRG.179306.26";
chr7	StringTie	exon	107923393	107923657	1000	-	.	gene_id "MSTRG.179306"; transcript_id "MSTRG.179306.26"; exon_number "1";
chr7	StringTie	exon	107923917	107924087	1000	-	.	gene_id "MSTRG.179306"; transcript_id "MSTRG.179306.26"; exon_number "2";
chr7	StringTie	exon	107924230	107924389	1000	-	.	gene_id "MSTRG.179306"; transcript_id "MSTRG.179306.26"; exon_number "3";
chr7	StringTie	exon	107926183	107926359	1000	-	.	gene_id "MSTRG.179306"; transcript_id "MSTRG.179306.26"; exon_number "4";
chr7	StringTie	exon	107929064	107929205	1000	-	.	gene_id "MSTRG.179306"; transcript_id "MSTRG.179306.26"; exon_number "5";
chr7	StringTie	exon	107929412	107929619	1000	-	.	gene_id "MSTRG.179306"; transcript_id "MSTRG.179306.26"; exon_number "6";
chr7	StringTie	exon	107931356	107931500	1000	-	.	gene_id "MSTRG.179306"; transcript_id "MSTRG.179306.26"; exon_number "7";
chr7	StringTie	exon	107932174	107932377	1000	-	.	gene_id "MSTRG.179306"; transcript_id "MSTRG.179306.26"; exon_number "8";
chr7	StringTie	exon	107935415	107935656	1000	-	.	gene_id "MSTRG.179306"; transcript_id "MSTRG.179306.26"; exon_number "9";
chr7	StringTie	exon	107937093	107937277	1000	-	.	gene_id "MSTRG.179306"; transcript_id "MSTRG.179306.26"; exon_number "10";
chr7	StringTie	exon	107939989	107940358	1000	-	.	gene_id "MSTRG.179306"; transcript_id "MSTRG.179306.26"; exon_number "11";
chr7	StringTie	exon	107951226	107951322	1000	-	.	gene_id "MSTRG.179306"; transcript_id "MSTRG.179306.26"; exon_number "12";
chr7	StringTie	exon	107952009	107952223	1000	-	.	gene_id "MSTRG.179306"; transcript_id "MSTRG.179306.26"; exon_number "13";
chr7	StringTie	exon	107953530	107953754	1000	-	.	gene_id "MSTRG.179306"; transcript_id "MSTRG.179306.26"; exon_number "14";
chr7	StringTie	exon	107955467	107955630	1000	-	.	gene_id "MSTRG.179306"; transcript_id "MSTRG.179306.26"; exon_number "15";
chr7	StringTie	exon	107959249	107959480	1000	-	.	gene_id "MSTRG.179306"; transcript_id "MSTRG.179306.26"; exon_number "16";
chr7	StringTie	exon	107959691	107959834	1000	-	.	gene_id "MSTRG.179306"; transcript_id "MSTRG.179306.26"; exon_number "17";
chr7	StringTie	exon	107960445	107960649	1000	-	.	gene_id "MSTRG.179306"; transcript_id "MSTRG.179306.26"; exon_number "18";
chr7	StringTie	exon	107961206	107961329	1000	-	.	gene_id "MSTRG.179306"; transcript_id "MSTRG.179306.26"; exon_number "19";
chr7	StringTie	exon	107961549	107961676	1000	-	.	gene_id "MSTRG.179306"; transcript_id "MSTRG.179306.26"; exon_number "20";
chr7	StringTie	exon	107962905	107963063	1000	-	.	gene_id "MSTRG.179306"; transcript_id "MSTRG.179306.26"; exon_number "21";
chr7	StringTie	exon	107964552	107964687	1000	-	.	gene_id "MSTRG.179306"; transcript_id "MSTRG.179306.26"; exon_number "22";
chr7	StringTie	exon	107972992	107973071	1000	-	.	gene_id "MSTRG.179306"; transcript_id "MSTRG.179306.26"; exon_number "23";
chr7	StringTie	exon	107974986	107975098	1000	-	.	gene_id "MSTRG.179306"; transcript_id "MSTRG.179306.26"; exon_number "24";
chr7	StringTie	exon	107975234	107975413	1000	-	.	gene_id "MSTRG.179306"; transcript_id "MSTRG.179306.26"; exon_number "25";
chr7	StringTie	exon	107975689	107975877	1000	-	.	gene_id "MSTRG.179306"; transcript_id "MSTRG.179306.26"; exon_number "26";
chr7	StringTie	exon	107978047	107978167	1000	-	.	gene_id "MSTRG.179306"; transcript_id "MSTRG.179306.26"; exon_number "27";
chr7	StringTie	exon	107980609	107980811	1000	-	.	gene_id "MSTRG.179306"; transcript_id "MSTRG.179306.26"; exon_number "28";
chr7	StringTie	exon	107986022	107986085	1000	-	.	gene_id "MSTRG.179306"; transcript_id "MSTRG.179306.26"; exon_number "29";
chr7	StringTie	exon	107986175	107986363	1000	-	.	gene_id "MSTRG.179306"; transcript_id "MSTRG.179306.26"; exon_number "30";
chr7	StringTie	exon	107994887	107994960	1000	-	.	gene_id "MSTRG.179306"; transcript_id "MSTRG.179306.26"; exon_number "31";
chr7	StringTie	exon	107998357	107998492	1000	-	.	gene_id "MSTRG.179306"; transcript_id "MSTRG.179306.26"; exon_number "32";
chr7	StringTie	exon	108001558	108001733	1000	-	.	gene_id "MSTRG.179306"; transcript_id "MSTRG.179306.26"; exon_number "33";
chr7	StringTie	exon	108002127	108002384	1000	-	.	gene_id "MSTRG.179306"; transcript_id "MSTRG.179306.26"; exon_number "34";
chr7	StringTie	exon	108002849	108002971	1000	-	.	gene_id "MSTRG.179306"; transcript_id "MSTRG.179306.26"; exon_number "35";
chr7	StringTie	exon	108004048	108004402	1000	-	.	gene_id "MSTRG.179306"; transcript_id "MSTRG.179306.26"; exon_number "36";
chr7	StringTie	transcript	108291833	108401565	1000	-	.	gene_id "MSTRG.179306"; transcript_id "MSTRG.179306.267";
chr7	StringTie	exon	108291833	108298474	1000	-	.	gene_id "MSTRG.179306"; transcript_id "MSTRG.179306.267"; exon_number "1";
chr7	StringTie	exon	108312665	108312731	1000	-	.	gene_id "MSTRG.179306"; transcript_id "MSTRG.179306.267"; exon_number "2";
chr7	StringTie	exon	108399436	108399593	1000	-	.	gene_id "MSTRG.179306"; transcript_id "MSTRG.179306.267"; exon_number "3";
chr7	StringTie	exon	108401416	108401565	1000	-	.	gene_id "MSTRG.179306"; transcript_id "MSTRG.179306.267"; exon_number "4";
chr7	StringTie	transcript	108296812	108328678	1000	-	.	gene_id "MSTRG.179306"; transcript_id "MSTRG.179306.268";
chr7	StringTie	exon	108296812	108298474	1000	-	.	gene_id "MSTRG.179306"; transcript_id "MSTRG.179306.268"; exon_number "1";
chr7	StringTie	exon	108312665	108312731	1000	-	.	gene_id "MSTRG.179306"; transcript_id "MSTRG.179306.268"; exon_number "2";
chr7	StringTie	exon	108328421	108328678	1000	-	.	gene_id "MSTRG.179306"; transcript_id "MSTRG.179306.268"; exon_number "3";
chr7	StringTie	transcript	108297546	108313246	1000	-	.	gene_id "MSTRG.179306"; transcript_id "MSTRG.179306.269";
chr7	StringTie	exon	108297546	108298016	1000	-	.	gene_id "MSTRG.179306"; transcript_id "MSTRG.179306.269"; exon_number "1";
chr7	StringTie	exon	108312665	108312731	1000	-	.	gene_id "MSTRG.179306"; transcript_id "MSTRG.179306.269"; exon_number "2";
chr7	StringTie	exon	108313204	108313246	1000	-	.	gene_id "MSTRG.179306"; transcript_id "MSTRG.179306.269"; exon_number "3";
chr7	StringTie	transcript	107923400	108003275	1000	-	.	gene_id "MSTRG.179306"; transcript_id "MSTRG.179306.27";
chr7	StringTie	exon	107923400	107924087	1000	-	.	gene_id "MSTRG.179306"; transcript_id "MSTRG.179306.27"; exon_number "1";
chr7	StringTie	exon	107924230	107924389	1000	-	.	gene_id "MSTRG.179306"; transcript_id "MSTRG.179306.27"; exon_number "2";
chr7	StringTie	exon	107926183	107926359	1000	-	.	gene_id "MSTRG.179306"; transcript_id "MSTRG.179306.27"; exon_number "3";
chr7	StringTie	exon	107929064	107929205	1000	-	.	gene_id "MSTRG.179306"; transcript_id "MSTRG.179306.27"; exon_number "4";
chr7	StringTie	exon	107929412	107929619	1000	-	.	gene_id "MSTRG.179306"; transcript_id "MSTRG.179306.27"; exon_number "5";
chr7	StringTie	exon	107931356	107931500	1000	-	.	gene_id "MSTRG.179306"; transcript_id "MSTRG.179306.27"; exon_number "6";
chr7	StringTie	exon	107932174	107932493	1000	-	.	gene_id "MSTRG.179306"; transcript_id "MSTRG.179306.27"; exon_number "7";
chr7	StringTie	exon	107935415	107935656	1000	-	.	gene_id "MSTRG.179306"; transcript_id "MSTRG.179306.27"; exon_number "8";
chr7	StringTie	exon	107937093	107937277	1000	-	.	gene_id "MSTRG.179306"; transcript_id "MSTRG.179306.27"; exon_number "9";
chr7	StringTie	exon	107939989	107942619	1000	-	.	gene_id "MSTRG.179306"; transcript_id "MSTRG.179306.27"; exon_number "10";
chr7	StringTie	exon	107951226	107951322	1000	-	.	gene_id "MSTRG.179306"; transcript_id "MSTRG.179306.27"; exon_number "11";
chr7	StringTie	exon	107952009	107952223	1000	-	.	gene_id "MSTRG.179306"; transcript_id "MSTRG.179306.27"; exon_number "12";
chr7	StringTie	exon	107953530	107953621	1000	-	.	gene_id "MSTRG.179306"; transcript_id "MSTRG.179306.27"; exon_number "13";
chr7	StringTie	exon	107953679	107953754	1000	-	.	gene_id "MSTRG.179306"; transcript_id "MSTRG.179306.27"; exon_number "14";
chr7	StringTie	exon	107955467	107955630	1000	-	.	gene_id "MSTRG.179306"; transcript_id "MSTRG.179306.27"; exon_number "15";
chr7	StringTie	exon	107959249	107959480	1000	-	.	gene_id "MSTRG.179306"; transcript_id "MSTRG.179306.27"; exon_number "16";
chr7	StringTie	exon	107959691	107959834	1000	-	.	gene_id "MSTRG.179306"; transcript_id "MSTRG.179306.27"; exon_number "17";
chr7	StringTie	exon	107960445	107960649	1000	-	.	gene_id "MSTRG.179306"; transcript_id "MSTRG.179306.27"; exon_number "18";
chr7	StringTie	exon	107961206	107961329	1000	-	.	gene_id "MSTRG.179306"; transcript_id "MSTRG.179306.27"; exon_number "19";
chr7	StringTie	exon	107961549	107961676	1000	-	.	gene_id "MSTRG.179306"; transcript_id "MSTRG.179306.27"; exon_number "20";
chr7	StringTie	exon	107962905	107963063	1000	-	.	gene_id "MSTRG.179306"; transcript_id "MSTRG.179306.27"; exon_number "21";
chr7	StringTie	exon	107964552	107964687	1000	-	.	gene_id "MSTRG.179306"; transcript_id "MSTRG.179306.27"; exon_number "22";
chr7	StringTie	exon	107972992	107973071	1000	-	.	gene_id "MSTRG.179306"; transcript_id "MSTRG.179306.27"; exon_number "23";
chr7	StringTie	exon	107974986	107975098	1000	-	.	gene_id "MSTRG.179306"; transcript_id "MSTRG.179306.27"; exon_number "24";
chr7	StringTie	exon	107975234	107975413	1000	-	.	gene_id "MSTRG.179306"; transcript_id "MSTRG.179306.27"; exon_number "25";
chr7	StringTie	exon	107975689	107975877	1000	-	.	gene_id "MSTRG.179306"; transcript_id "MSTRG.179306.27"; exon_number "26";
chr7	StringTie	exon	107978047	107978167	1000	-	.	gene_id "MSTRG.179306"; transcript_id "MSTRG.179306.27"; exon_number "27";
chr7	StringTie	exon	107980609	107980811	1000	-	.	gene_id "MSTRG.179306"; transcript_id "MSTRG.179306.27"; exon_number "28";
chr7	StringTie	exon	107986022	107986085	1000	-	.	gene_id "MSTRG.179306"; transcript_id "MSTRG.179306.27"; exon_number "29";
chr7	StringTie	exon	107986175	107986363	1000	-	.	gene_id "MSTRG.179306"; transcript_id "MSTRG.179306.27"; exon_number "30";
chr7	StringTie	exon	107994887	107994960	1000	-	.	gene_id "MSTRG.179306"; transcript_id "MSTRG.179306.27"; exon_number "31";
chr7	StringTie	exon	107998357	107998492	1000	-	.	gene_id "MSTRG.179306"; transcript_id "MSTRG.179306.27"; exon_number "32";
chr7	StringTie	exon	108001558	108001733	1000	-	.	gene_id "MSTRG.179306"; transcript_id "MSTRG.179306.27"; exon_number "33";
chr7	StringTie	exon	108002849	108002971	1000	-	.	gene_id "MSTRG.179306"; transcript_id "MSTRG.179306.27"; exon_number "34";
chr7	StringTie	exon	108003111	108003275	1000	-	.	gene_id "MSTRG.179306"; transcript_id "MSTRG.179306.27"; exon_number "35";
chr7	StringTie	transcript	108297887	108328665	1000	-	.	gene_id "MSTRG.179306"; transcript_id "MSTRG.179306.270";
chr7	StringTie	exon	108297887	108298055	1000	-	.	gene_id "MSTRG.179306"; transcript_id "MSTRG.179306.270"; exon_number "1";
chr7	StringTie	exon	108299263	108299321	1000	-	.	gene_id "MSTRG.179306"; transcript_id "MSTRG.179306.270"; exon_number "2";
chr7	StringTie	exon	108312665	108312731	1000	-	.	gene_id "MSTRG.179306"; transcript_id "MSTRG.179306.270"; exon_number "3";
chr7	StringTie	exon	108328421	108328665	1000	-	.	gene_id "MSTRG.179306"; transcript_id "MSTRG.179306.270"; exon_number "4";
chr7	StringTie	transcript	108298232	108328675	1000	-	.	gene_id "MSTRG.179306"; transcript_id "MSTRG.179306.271";
chr7	StringTie	exon	108298232	108298474	1000	-	.	gene_id "MSTRG.179306"; transcript_id "MSTRG.179306.271"; exon_number "1";
chr7	StringTie	exon	108299263	108299321	1000	-	.	gene_id "MSTRG.179306"; transcript_id "MSTRG.179306.271"; exon_number "2";
chr7	StringTie	exon	108312665	108312731	1000	-	.	gene_id "MSTRG.179306"; transcript_id "MSTRG.179306.271"; exon_number "3";
chr7	StringTie	exon	108328421	108328675	1000	-	.	gene_id "MSTRG.179306"; transcript_id "MSTRG.179306.271"; exon_number "4";
chr7	StringTie	transcript	108306423	108328583	1000	-	.	gene_id "MSTRG.179306"; transcript_id "MSTRG.179306.272";
chr7	StringTie	exon	108306423	108306536	1000	-	.	gene_id "MSTRG.179306"; transcript_id "MSTRG.179306.272"; exon_number "1";
chr7	StringTie	exon	108312665	108312731	1000	-	.	gene_id "MSTRG.179306"; transcript_id "MSTRG.179306.272"; exon_number "2";
chr7	StringTie	exon	108328421	108328583	1000	-	.	gene_id "MSTRG.179306"; transcript_id "MSTRG.179306.272"; exon_number "3";
chr7	StringTie	transcript	108360599	108362357	1000	-	.	gene_id "MSTRG.179306"; transcript_id "MSTRG.179306.273";
chr7	StringTie	exon	108360599	108360785	1000	-	.	gene_id "MSTRG.179306"; transcript_id "MSTRG.179306.273"; exon_number "1";
chr7	StringTie	exon	108362150	108362357	1000	-	.	gene_id "MSTRG.179306"; transcript_id "MSTRG.179306.273"; exon_number "2";
chr7	StringTie	transcript	108377088	108412053	1000	-	.	gene_id "MSTRG.179306"; transcript_id "MSTRG.179306.274";
chr7	StringTie	exon	108377088	108377146	1000	-	.	gene_id "MSTRG.179306"; transcript_id "MSTRG.179306.274"; exon_number "1";
chr7	StringTie	exon	108399436	108399593	1000	-	.	gene_id "MSTRG.179306"; transcript_id "MSTRG.179306.274"; exon_number "2";
chr7	StringTie	exon	108411870	108412053	1000	-	.	gene_id "MSTRG.179306"; transcript_id "MSTRG.179306.274"; exon_number "3";
chr7	StringTie	transcript	108383372	108424193	1000	-	.	gene_id "MSTRG.179306"; transcript_id "MSTRG.179306.275";
chr7	StringTie	exon	108383372	108383760	1000	-	.	gene_id "MSTRG.179306"; transcript_id "MSTRG.179306.275"; exon_number "1";
chr7	StringTie	exon	108399436	108399593	1000	-	.	gene_id "MSTRG.179306"; transcript_id "MSTRG.179306.275"; exon_number "2";
chr7	StringTie	exon	108424078	108424193	1000	-	.	gene_id "MSTRG.179306"; transcript_id "MSTRG.179306.275"; exon_number "3";
chr7	StringTie	transcript	108383577	108401627	1000	-	.	gene_id "MSTRG.179306"; transcript_id "MSTRG.179306.276";
chr7	StringTie	exon	108383577	108383760	1000	-	.	gene_id "MSTRG.179306"; transcript_id "MSTRG.179306.276"; exon_number "1";
chr7	StringTie	exon	108399436	108399593	1000	-	.	gene_id "MSTRG.179306"; transcript_id "MSTRG.179306.276"; exon_number "2";
chr7	StringTie	exon	108401416	108401627	1000	-	.	gene_id "MSTRG.179306"; transcript_id "MSTRG.179306.276"; exon_number "3";
chr7	StringTie	transcript	108383654	108419443	1000	-	.	gene_id "MSTRG.179306"; transcript_id "MSTRG.179306.277";
chr7	StringTie	exon	108383654	108383760	1000	-	.	gene_id "MSTRG.179306"; transcript_id "MSTRG.179306.277"; exon_number "1";
chr7	StringTie	exon	108399436	108399593	1000	-	.	gene_id "MSTRG.179306"; transcript_id "MSTRG.179306.277"; exon_number "2";
chr7	StringTie	exon	108419397	108419443	1000	-	.	gene_id "MSTRG.179306"; transcript_id "MSTRG.179306.277"; exon_number "3";
chr7	StringTie	transcript	108396988	108400916	1000	-	.	gene_id "MSTRG.179306"; transcript_id "MSTRG.179306.278";
chr7	StringTie	exon	108396988	108397866	1000	-	.	gene_id "MSTRG.179306"; transcript_id "MSTRG.179306.278"; exon_number "1";
chr7	StringTie	exon	108399436	108399593	1000	-	.	gene_id "MSTRG.179306"; transcript_id "MSTRG.179306.278"; exon_number "2";
chr7	StringTie	exon	108400757	108400916	1000	-	.	gene_id "MSTRG.179306"; transcript_id "MSTRG.179306.278"; exon_number "3";
chr7	StringTie	transcript	108399436	108403833	1000	-	.	gene_id "MSTRG.179306"; transcript_id "MSTRG.179306.279";
chr7	StringTie	exon	108399436	108399593	1000	-	.	gene_id "MSTRG.179306"; transcript_id "MSTRG.179306.279"; exon_number "1";
chr7	StringTie	exon	108403733	108403833	1000	-	.	gene_id "MSTRG.179306"; transcript_id "MSTRG.179306.279"; exon_number "2";
chr7	StringTie	transcript	107923437	108003229	1000	-	.	gene_id "MSTRG.179306"; transcript_id "MSTRG.179306.28";
chr7	StringTie	exon	107923437	107923657	1000	-	.	gene_id "MSTRG.179306"; transcript_id "MSTRG.179306.28"; exon_number "1";
chr7	StringTie	exon	107923917	107924087	1000	-	.	gene_id "MSTRG.179306"; transcript_id "MSTRG.179306.28"; exon_number "2";
chr7	StringTie	exon	107924230	107924389	1000	-	.	gene_id "MSTRG.179306"; transcript_id "MSTRG.179306.28"; exon_number "3";
chr7	StringTie	exon	107926183	107926359	1000	-	.	gene_id "MSTRG.179306"; transcript_id "MSTRG.179306.28"; exon_number "4";
chr7	StringTie	exon	107929064	107929205	1000	-	.	gene_id "MSTRG.179306"; transcript_id "MSTRG.179306.28"; exon_number "5";
chr7	StringTie	exon	107929412	107929619	1000	-	.	gene_id "MSTRG.179306"; transcript_id "MSTRG.179306.28"; exon_number "6";
chr7	StringTie	exon	107931356	107931500	1000	-	.	gene_id "MSTRG.179306"; transcript_id "MSTRG.179306.28"; exon_number "7";
chr7	StringTie	exon	107932174	107932449	1000	-	.	gene_id "MSTRG.179306"; transcript_id "MSTRG.179306.28"; exon_number "8";
chr7	StringTie	exon	107935415	107935656	1000	-	.	gene_id "MSTRG.179306"; transcript_id "MSTRG.179306.28"; exon_number "9";
chr7	StringTie	exon	107937093	107937277	1000	-	.	gene_id "MSTRG.179306"; transcript_id "MSTRG.179306.28"; exon_number "10";
chr7	StringTie	exon	107939989	107942619	1000	-	.	gene_id "MSTRG.179306"; transcript_id "MSTRG.179306.28"; exon_number "11";
chr7	StringTie	exon	107951226	107951322	1000	-	.	gene_id "MSTRG.179306"; transcript_id "MSTRG.179306.28"; exon_number "12";
chr7	StringTie	exon	107952009	107952223	1000	-	.	gene_id "MSTRG.179306"; transcript_id "MSTRG.179306.28"; exon_number "13";
chr7	StringTie	exon	107953530	107953754	1000	-	.	gene_id "MSTRG.179306"; transcript_id "MSTRG.179306.28"; exon_number "14";
chr7	StringTie	exon	107955467	107955630	1000	-	.	gene_id "MSTRG.179306"; transcript_id "MSTRG.179306.28"; exon_number "15";
chr7	StringTie	exon	107959249	107959480	1000	-	.	gene_id "MSTRG.179306"; transcript_id "MSTRG.179306.28"; exon_number "16";
chr7	StringTie	exon	107959691	107959834	1000	-	.	gene_id "MSTRG.179306"; transcript_id "MSTRG.179306.28"; exon_number "17";
chr7	StringTie	exon	107960445	107960649	1000	-	.	gene_id "MSTRG.179306"; transcript_id "MSTRG.179306.28"; exon_number "18";
chr7	StringTie	exon	107961206	107961329	1000	-	.	gene_id "MSTRG.179306"; transcript_id "MSTRG.179306.28"; exon_number "19";
chr7	StringTie	exon	107961549	107961676	1000	-	.	gene_id "MSTRG.179306"; transcript_id "MSTRG.179306.28"; exon_number "20";
chr7	StringTie	exon	107962905	107963063	1000	-	.	gene_id "MSTRG.179306"; transcript_id "MSTRG.179306.28"; exon_number "21";
chr7	StringTie	exon	107964552	107964687	1000	-	.	gene_id "MSTRG.179306"; transcript_id "MSTRG.179306.28"; exon_number "22";
chr7	StringTie	exon	107972992	107973071	1000	-	.	gene_id "MSTRG.179306"; transcript_id "MSTRG.179306.28"; exon_number "23";
chr7	StringTie	exon	107974986	107975098	1000	-	.	gene_id "MSTRG.179306"; transcript_id "MSTRG.179306.28"; exon_number "24";
chr7	StringTie	exon	107975234	107975413	1000	-	.	gene_id "MSTRG.179306"; transcript_id "MSTRG.179306.28"; exon_number "25";
chr7	StringTie	exon	107975689	107975877	1000	-	.	gene_id "MSTRG.179306"; transcript_id "MSTRG.179306.28"; exon_number "26";
chr7	StringTie	exon	107978047	107978167	1000	-	.	gene_id "MSTRG.179306"; transcript_id "MSTRG.179306.28"; exon_number "27";
chr7	StringTie	exon	107980609	107980811	1000	-	.	gene_id "MSTRG.179306"; transcript_id "MSTRG.179306.28"; exon_number "28";
chr7	StringTie	exon	107986022	107986085	1000	-	.	gene_id "MSTRG.179306"; transcript_id "MSTRG.179306.28"; exon_number "29";
chr7	StringTie	exon	107986175	107986363	1000	-	.	gene_id "MSTRG.179306"; transcript_id "MSTRG.179306.28"; exon_number "30";
chr7	StringTie	exon	107994887	107994960	1000	-	.	gene_id "MSTRG.179306"; transcript_id "MSTRG.179306.28"; exon_number "31";
chr7	StringTie	exon	107998357	107998492	1000	-	.	gene_id "MSTRG.179306"; transcript_id "MSTRG.179306.28"; exon_number "32";
chr7	StringTie	exon	108001558	108001733	1000	-	.	gene_id "MSTRG.179306"; transcript_id "MSTRG.179306.28"; exon_number "33";
chr7	StringTie	exon	108002849	108003229	1000	-	.	gene_id "MSTRG.179306"; transcript_id "MSTRG.179306.28"; exon_number "34";
chr7	StringTie	transcript	108399438	108401920	1000	-	.	gene_id "MSTRG.179306"; transcript_id "MSTRG.179306.280";
chr7	StringTie	exon	108399438	108399593	1000	-	.	gene_id "MSTRG.179306"; transcript_id "MSTRG.179306.280"; exon_number "1";
chr7	StringTie	exon	108401845	108401920	1000	-	.	gene_id "MSTRG.179306"; transcript_id "MSTRG.179306.280"; exon_number "2";
chr7	StringTie	transcript	108399440	108399944	1000	-	.	gene_id "MSTRG.179306"; transcript_id "MSTRG.179306.281";
chr7	StringTie	exon	108399440	108399593	1000	-	.	gene_id "MSTRG.179306"; transcript_id "MSTRG.179306.281"; exon_number "1";
chr7	StringTie	exon	108399828	108399944	1000	-	.	gene_id "MSTRG.179306"; transcript_id "MSTRG.179306.281"; exon_number "2";
chr7	StringTie	transcript	108445001	108456444	1000	-	.	gene_id "MSTRG.179306"; transcript_id "MSTRG.179306.282";
chr7	StringTie	exon	108445001	108446127	1000	-	.	gene_id "MSTRG.179306"; transcript_id "MSTRG.179306.282"; exon_number "1";
chr7	StringTie	exon	108456243	108456444	1000	-	.	gene_id "MSTRG.179306"; transcript_id "MSTRG.179306.282"; exon_number "2";
chr7	StringTie	transcript	108446020	108456420	1000	-	.	gene_id "MSTRG.179306"; transcript_id "MSTRG.179306.283";
chr7	StringTie	exon	108446020	108446053	1000	-	.	gene_id "MSTRG.179306"; transcript_id "MSTRG.179306.283"; exon_number "1";
chr7	StringTie	exon	108456243	108456420	1000	-	.	gene_id "MSTRG.179306"; transcript_id "MSTRG.179306.283"; exon_number "2";
chr7	StringTie	transcript	108466951	108531528	1000	-	.	gene_id "MSTRG.179306"; transcript_id "MSTRG.179306.284";
chr7	StringTie	exon	108466951	108472675	1000	-	.	gene_id "MSTRG.179306"; transcript_id "MSTRG.179306.284"; exon_number "1";
chr7	StringTie	exon	108479184	108479379	1000	-	.	gene_id "MSTRG.179306"; transcript_id "MSTRG.179306.284"; exon_number "2";
chr7	StringTie	exon	108487759	108487953	1000	-	.	gene_id "MSTRG.179306"; transcript_id "MSTRG.179306.284"; exon_number "3";
chr7	StringTie	exon	108491410	108491467	1000	-	.	gene_id "MSTRG.179306"; transcript_id "MSTRG.179306.284"; exon_number "4";
chr7	StringTie	exon	108496584	108496755	1000	-	.	gene_id "MSTRG.179306"; transcript_id "MSTRG.179306.284"; exon_number "5";
chr7	StringTie	exon	108497483	108497577	1000	-	.	gene_id "MSTRG.179306"; transcript_id "MSTRG.179306.284"; exon_number "6";
chr7	StringTie	exon	108502491	108502642	1000	-	.	gene_id "MSTRG.179306"; transcript_id "MSTRG.179306.284"; exon_number "7";
chr7	StringTie	exon	108514144	108514293	1000	-	.	gene_id "MSTRG.179306"; transcript_id "MSTRG.179306.284"; exon_number "8";
chr7	StringTie	exon	108514436	108515447	1000	-	.	gene_id "MSTRG.179306"; transcript_id "MSTRG.179306.284"; exon_number "9";
chr7	StringTie	exon	108521476	108521521	1000	-	.	gene_id "MSTRG.179306"; transcript_id "MSTRG.179306.284"; exon_number "10";
chr7	StringTie	exon	108526029	108531528	1000	-	.	gene_id "MSTRG.179306"; transcript_id "MSTRG.179306.284"; exon_number "11";
chr7	StringTie	transcript	108468552	108528328	1000	-	.	gene_id "MSTRG.179306"; transcript_id "MSTRG.179306.285";
chr7	StringTie	exon	108468552	108472675	1000	-	.	gene_id "MSTRG.179306"; transcript_id "MSTRG.179306.285"; exon_number "1";
chr7	StringTie	exon	108479184	108479379	1000	-	.	gene_id "MSTRG.179306"; transcript_id "MSTRG.179306.285"; exon_number "2";
chr7	StringTie	exon	108485694	108485762	1000	-	.	gene_id "MSTRG.179306"; transcript_id "MSTRG.179306.285"; exon_number "3";
chr7	StringTie	exon	108487759	108487953	1000	-	.	gene_id "MSTRG.179306"; transcript_id "MSTRG.179306.285"; exon_number "4";
chr7	StringTie	exon	108491410	108491467	1000	-	.	gene_id "MSTRG.179306"; transcript_id "MSTRG.179306.285"; exon_number "5";
chr7	StringTie	exon	108496584	108496755	1000	-	.	gene_id "MSTRG.179306"; transcript_id "MSTRG.179306.285"; exon_number "6";
chr7	StringTie	exon	108497483	108497577	1000	-	.	gene_id "MSTRG.179306"; transcript_id "MSTRG.179306.285"; exon_number "7";
chr7	StringTie	exon	108502491	108502642	1000	-	.	gene_id "MSTRG.179306"; transcript_id "MSTRG.179306.285"; exon_number "8";
chr7	StringTie	exon	108514144	108514293	1000	-	.	gene_id "MSTRG.179306"; transcript_id "MSTRG.179306.285"; exon_number "9";
chr7	StringTie	exon	108514436	108515574	1000	-	.	gene_id "MSTRG.179306"; transcript_id "MSTRG.179306.285"; exon_number "10";
chr7	StringTie	exon	108521476	108521521	1000	-	.	gene_id "MSTRG.179306"; transcript_id "MSTRG.179306.285"; exon_number "11";
chr7	StringTie	exon	108526029	108528328	1000	-	.	gene_id "MSTRG.179306"; transcript_id "MSTRG.179306.285"; exon_number "12";
chr7	StringTie	transcript	108468617	108526294	1000	-	.	gene_id "MSTRG.179306"; transcript_id "MSTRG.179306.286";
chr7	StringTie	exon	108468617	108472672	1000	-	.	gene_id "MSTRG.179306"; transcript_id "MSTRG.179306.286"; exon_number "1";
chr7	StringTie	exon	108479184	108479379	1000	-	.	gene_id "MSTRG.179306"; transcript_id "MSTRG.179306.286"; exon_number "2";
chr7	StringTie	exon	108485694	108485762	1000	-	.	gene_id "MSTRG.179306"; transcript_id "MSTRG.179306.286"; exon_number "3";
chr7	StringTie	exon	108487759	108487953	1000	-	.	gene_id "MSTRG.179306"; transcript_id "MSTRG.179306.286"; exon_number "4";
chr7	StringTie	exon	108491410	108491467	1000	-	.	gene_id "MSTRG.179306"; transcript_id "MSTRG.179306.286"; exon_number "5";
chr7	StringTie	exon	108496584	108496755	1000	-	.	gene_id "MSTRG.179306"; transcript_id "MSTRG.179306.286"; exon_number "6";
chr7	StringTie	exon	108497483	108497577	1000	-	.	gene_id "MSTRG.179306"; transcript_id "MSTRG.179306.286"; exon_number "7";
chr7	StringTie	exon	108502491	108502642	1000	-	.	gene_id "MSTRG.179306"; transcript_id "MSTRG.179306.286"; exon_number "8";
chr7	StringTie	exon	108514144	108514293	1000	-	.	gene_id "MSTRG.179306"; transcript_id "MSTRG.179306.286"; exon_number "9";
chr7	StringTie	exon	108514436	108515574	1000	-	.	gene_id "MSTRG.179306"; transcript_id "MSTRG.179306.286"; exon_number "10";
chr7	StringTie	exon	108521476	108521521	1000	-	.	gene_id "MSTRG.179306"; transcript_id "MSTRG.179306.286"; exon_number "11";
chr7	StringTie	exon	108526029	108526294	1000	-	.	gene_id "MSTRG.179306"; transcript_id "MSTRG.179306.286"; exon_number "12";
chr7	StringTie	transcript	108468943	108528488	1000	-	.	gene_id "MSTRG.179306"; transcript_id "MSTRG.179306.287";
chr7	StringTie	exon	108468943	108472675	1000	-	.	gene_id "MSTRG.179306"; transcript_id "MSTRG.179306.287"; exon_number "1";
chr7	StringTie	exon	108479184	108479379	1000	-	.	gene_id "MSTRG.179306"; transcript_id "MSTRG.179306.287"; exon_number "2";
chr7	StringTie	exon	108485694	108485762	1000	-	.	gene_id "MSTRG.179306"; transcript_id "MSTRG.179306.287"; exon_number "3";
chr7	StringTie	exon	108487759	108487953	1000	-	.	gene_id "MSTRG.179306"; transcript_id "MSTRG.179306.287"; exon_number "4";
chr7	StringTie	exon	108491410	108491467	1000	-	.	gene_id "MSTRG.179306"; transcript_id "MSTRG.179306.287"; exon_number "5";
chr7	StringTie	exon	108496584	108496755	1000	-	.	gene_id "MSTRG.179306"; transcript_id "MSTRG.179306.287"; exon_number "6";
chr7	StringTie	exon	108497483	108497577	1000	-	.	gene_id "MSTRG.179306"; transcript_id "MSTRG.179306.287"; exon_number "7";
chr7	StringTie	exon	108502491	108502642	1000	-	.	gene_id "MSTRG.179306"; transcript_id "MSTRG.179306.287"; exon_number "8";
chr7	StringTie	exon	108514144	108514293	1000	-	.	gene_id "MSTRG.179306"; transcript_id "MSTRG.179306.287"; exon_number "9";
chr7	StringTie	exon	108514436	108515447	1000	-	.	gene_id "MSTRG.179306"; transcript_id "MSTRG.179306.287"; exon_number "10";
chr7	StringTie	exon	108521476	108521521	1000	-	.	gene_id "MSTRG.179306"; transcript_id "MSTRG.179306.287"; exon_number "11";
chr7	StringTie	exon	108526029	108528488	1000	-	.	gene_id "MSTRG.179306"; transcript_id "MSTRG.179306.287"; exon_number "12";
chr7	StringTie	transcript	108469276	108526322	1000	-	.	gene_id "MSTRG.179306"; transcript_id "MSTRG.179306.288";
chr7	StringTie	exon	108469276	108472675	1000	-	.	gene_id "MSTRG.179306"; transcript_id "MSTRG.179306.288"; exon_number "1";
chr7	StringTie	exon	108479184	108479379	1000	-	.	gene_id "MSTRG.179306"; transcript_id "MSTRG.179306.288"; exon_number "2";
chr7	StringTie	exon	108485694	108485762	1000	-	.	gene_id "MSTRG.179306"; transcript_id "MSTRG.179306.288"; exon_number "3";
chr7	StringTie	exon	108487759	108487953	1000	-	.	gene_id "MSTRG.179306"; transcript_id "MSTRG.179306.288"; exon_number "4";
chr7	StringTie	exon	108491410	108491467	1000	-	.	gene_id "MSTRG.179306"; transcript_id "MSTRG.179306.288"; exon_number "5";
chr7	StringTie	exon	108496584	108496755	1000	-	.	gene_id "MSTRG.179306"; transcript_id "MSTRG.179306.288"; exon_number "6";
chr7	StringTie	exon	108497483	108497577	1000	-	.	gene_id "MSTRG.179306"; transcript_id "MSTRG.179306.288"; exon_number "7";
chr7	StringTie	exon	108502491	108502642	1000	-	.	gene_id "MSTRG.179306"; transcript_id "MSTRG.179306.288"; exon_number "8";
chr7	StringTie	exon	108514144	108514293	1000	-	.	gene_id "MSTRG.179306"; transcript_id "MSTRG.179306.288"; exon_number "9";
chr7	StringTie	exon	108514436	108515574	1000	-	.	gene_id "MSTRG.179306"; transcript_id "MSTRG.179306.288"; exon_number "10";
chr7	StringTie	exon	108526029	108526322	1000	-	.	gene_id "MSTRG.179306"; transcript_id "MSTRG.179306.288"; exon_number "11";
chr7	StringTie	transcript	108469434	108526226	1000	-	.	gene_id "MSTRG.179306"; transcript_id "MSTRG.179306.289";
chr7	StringTie	exon	108469434	108472675	1000	-	.	gene_id "MSTRG.179306"; transcript_id "MSTRG.179306.289"; exon_number "1";
chr7	StringTie	exon	108479184	108479379	1000	-	.	gene_id "MSTRG.179306"; transcript_id "MSTRG.179306.289"; exon_number "2";
chr7	StringTie	exon	108485694	108485762	1000	-	.	gene_id "MSTRG.179306"; transcript_id "MSTRG.179306.289"; exon_number "3";
chr7	StringTie	exon	108487759	108487953	1000	-	.	gene_id "MSTRG.179306"; transcript_id "MSTRG.179306.289"; exon_number "4";
chr7	StringTie	exon	108491410	108491467	1000	-	.	gene_id "MSTRG.179306"; transcript_id "MSTRG.179306.289"; exon_number "5";
chr7	StringTie	exon	108496584	108496755	1000	-	.	gene_id "MSTRG.179306"; transcript_id "MSTRG.179306.289"; exon_number "6";
chr7	StringTie	exon	108497483	108497577	1000	-	.	gene_id "MSTRG.179306"; transcript_id "MSTRG.179306.289"; exon_number "7";
chr7	StringTie	exon	108497785	108497995	1000	-	.	gene_id "MSTRG.179306"; transcript_id "MSTRG.179306.289"; exon_number "8";
chr7	StringTie	exon	108502491	108502642	1000	-	.	gene_id "MSTRG.179306"; transcript_id "MSTRG.179306.289"; exon_number "9";
chr7	StringTie	exon	108514144	108514293	1000	-	.	gene_id "MSTRG.179306"; transcript_id "MSTRG.179306.289"; exon_number "10";
chr7	StringTie	exon	108514436	108515574	1000	-	.	gene_id "MSTRG.179306"; transcript_id "MSTRG.179306.289"; exon_number "11";
chr7	StringTie	exon	108526029	108526226	1000	-	.	gene_id "MSTRG.179306"; transcript_id "MSTRG.179306.289"; exon_number "12";
chr7	StringTie	transcript	107923446	108003625	1000	-	.	gene_id "MSTRG.179306"; transcript_id "MSTRG.179306.29";
chr7	StringTie	exon	107923446	107924087	1000	-	.	gene_id "MSTRG.179306"; transcript_id "MSTRG.179306.29"; exon_number "1";
chr7	StringTie	exon	107924230	107924389	1000	-	.	gene_id "MSTRG.179306"; transcript_id "MSTRG.179306.29"; exon_number "2";
chr7	StringTie	exon	107926183	107926359	1000	-	.	gene_id "MSTRG.179306"; transcript_id "MSTRG.179306.29"; exon_number "3";
chr7	StringTie	exon	107929064	107929205	1000	-	.	gene_id "MSTRG.179306"; transcript_id "MSTRG.179306.29"; exon_number "4";
chr7	StringTie	exon	107929412	107929619	1000	-	.	gene_id "MSTRG.179306"; transcript_id "MSTRG.179306.29"; exon_number "5";
chr7	StringTie	exon	107931356	107931500	1000	-	.	gene_id "MSTRG.179306"; transcript_id "MSTRG.179306.29"; exon_number "6";
chr7	StringTie	exon	107932174	107932377	1000	-	.	gene_id "MSTRG.179306"; transcript_id "MSTRG.179306.29"; exon_number "7";
chr7	StringTie	exon	107935415	107935656	1000	-	.	gene_id "MSTRG.179306"; transcript_id "MSTRG.179306.29"; exon_number "8";
chr7	StringTie	exon	107937093	107937277	1000	-	.	gene_id "MSTRG.179306"; transcript_id "MSTRG.179306.29"; exon_number "9";
chr7	StringTie	exon	107939989	107940358	1000	-	.	gene_id "MSTRG.179306"; transcript_id "MSTRG.179306.29"; exon_number "10";
chr7	StringTie	exon	107951226	107951322	1000	-	.	gene_id "MSTRG.179306"; transcript_id "MSTRG.179306.29"; exon_number "11";
chr7	StringTie	exon	107952009	107952223	1000	-	.	gene_id "MSTRG.179306"; transcript_id "MSTRG.179306.29"; exon_number "12";
chr7	StringTie	exon	107953530	107953754	1000	-	.	gene_id "MSTRG.179306"; transcript_id "MSTRG.179306.29"; exon_number "13";
chr7	StringTie	exon	107955467	107955630	1000	-	.	gene_id "MSTRG.179306"; transcript_id "MSTRG.179306.29"; exon_number "14";
chr7	StringTie	exon	107959249	107959480	1000	-	.	gene_id "MSTRG.179306"; transcript_id "MSTRG.179306.29"; exon_number "15";
chr7	StringTie	exon	107959691	107959834	1000	-	.	gene_id "MSTRG.179306"; transcript_id "MSTRG.179306.29"; exon_number "16";
chr7	StringTie	exon	107960445	107960649	1000	-	.	gene_id "MSTRG.179306"; transcript_id "MSTRG.179306.29"; exon_number "17";
chr7	StringTie	exon	107961206	107961329	1000	-	.	gene_id "MSTRG.179306"; transcript_id "MSTRG.179306.29"; exon_number "18";
chr7	StringTie	exon	107961549	107961676	1000	-	.	gene_id "MSTRG.179306"; transcript_id "MSTRG.179306.29"; exon_number "19";
chr7	StringTie	exon	107962905	107963063	1000	-	.	gene_id "MSTRG.179306"; transcript_id "MSTRG.179306.29"; exon_number "20";
chr7	StringTie	exon	107964552	107964687	1000	-	.	gene_id "MSTRG.179306"; transcript_id "MSTRG.179306.29"; exon_number "21";
chr7	StringTie	exon	107972992	107973071	1000	-	.	gene_id "MSTRG.179306"; transcript_id "MSTRG.179306.29"; exon_number "22";
chr7	StringTie	exon	107974986	107975098	1000	-	.	gene_id "MSTRG.179306"; transcript_id "MSTRG.179306.29"; exon_number "23";
chr7	StringTie	exon	107975234	107975413	1000	-	.	gene_id "MSTRG.179306"; transcript_id "MSTRG.179306.29"; exon_number "24";
chr7	StringTie	exon	107975689	107975877	1000	-	.	gene_id "MSTRG.179306"; transcript_id "MSTRG.179306.29"; exon_number "25";
chr7	StringTie	exon	107978047	107978167	1000	-	.	gene_id "MSTRG.179306"; transcript_id "MSTRG.179306.29"; exon_number "26";
chr7	StringTie	exon	107980609	107980811	1000	-	.	gene_id "MSTRG.179306"; transcript_id "MSTRG.179306.29"; exon_number "27";
chr7	StringTie	exon	107986022	107986085	1000	-	.	gene_id "MSTRG.179306"; transcript_id "MSTRG.179306.29"; exon_number "28";
chr7	StringTie	exon	107986175	107986363	1000	-	.	gene_id "MSTRG.179306"; transcript_id "MSTRG.179306.29"; exon_number "29";
chr7	StringTie	exon	107994887	107994960	1000	-	.	gene_id "MSTRG.179306"; transcript_id "MSTRG.179306.29"; exon_number "30";
chr7	StringTie	exon	107998357	107998492	1000	-	.	gene_id "MSTRG.179306"; transcript_id "MSTRG.179306.29"; exon_number "31";
chr7	StringTie	exon	108001558	108001733	1000	-	.	gene_id "MSTRG.179306"; transcript_id "MSTRG.179306.29"; exon_number "32";
chr7	StringTie	exon	108002127	108002384	1000	-	.	gene_id "MSTRG.179306"; transcript_id "MSTRG.179306.29"; exon_number "33";
chr7	StringTie	exon	108002849	108002971	1000	-	.	gene_id "MSTRG.179306"; transcript_id "MSTRG.179306.29"; exon_number "34";
chr7	StringTie	exon	108003493	108003625	1000	-	.	gene_id "MSTRG.179306"; transcript_id "MSTRG.179306.29"; exon_number "35";
chr7	StringTie	transcript	108469496	108526189	1000	-	.	gene_id "MSTRG.179306"; transcript_id "MSTRG.179306.290";
chr7	StringTie	exon	108469496	108472675	1000	-	.	gene_id "MSTRG.179306"; transcript_id "MSTRG.179306.290"; exon_number "1";
chr7	StringTie	exon	108479184	108479379	1000	-	.	gene_id "MSTRG.179306"; transcript_id "MSTRG.179306.290"; exon_number "2";
chr7	StringTie	exon	108487759	108487953	1000	-	.	gene_id "MSTRG.179306"; transcript_id "MSTRG.179306.290"; exon_number "3";
chr7	StringTie	exon	108491410	108491467	1000	-	.	gene_id "MSTRG.179306"; transcript_id "MSTRG.179306.290"; exon_number "4";
chr7	StringTie	exon	108496584	108496755	1000	-	.	gene_id "MSTRG.179306"; transcript_id "MSTRG.179306.290"; exon_number "5";
chr7	StringTie	exon	108497483	108497577	1000	-	.	gene_id "MSTRG.179306"; transcript_id "MSTRG.179306.290"; exon_number "6";
chr7	StringTie	exon	108497785	108497995	1000	-	.	gene_id "MSTRG.179306"; transcript_id "MSTRG.179306.290"; exon_number "7";
chr7	StringTie	exon	108502491	108502642	1000	-	.	gene_id "MSTRG.179306"; transcript_id "MSTRG.179306.290"; exon_number "8";
chr7	StringTie	exon	108514144	108514293	1000	-	.	gene_id "MSTRG.179306"; transcript_id "MSTRG.179306.290"; exon_number "9";
chr7	StringTie	exon	108514436	108515574	1000	-	.	gene_id "MSTRG.179306"; transcript_id "MSTRG.179306.290"; exon_number "10";
chr7	StringTie	exon	108526029	108526189	1000	-	.	gene_id "MSTRG.179306"; transcript_id "MSTRG.179306.290"; exon_number "11";
chr7	StringTie	transcript	108469632	108526187	1000	-	.	gene_id "MSTRG.179306"; transcript_id "MSTRG.179306.291";
chr7	StringTie	exon	108469632	108473352	1000	-	.	gene_id "MSTRG.179306"; transcript_id "MSTRG.179306.291"; exon_number "1";
chr7	StringTie	exon	108479184	108479379	1000	-	.	gene_id "MSTRG.179306"; transcript_id "MSTRG.179306.291"; exon_number "2";
chr7	StringTie	exon	108487759	108487953	1000	-	.	gene_id "MSTRG.179306"; transcript_id "MSTRG.179306.291"; exon_number "3";
chr7	StringTie	exon	108491410	108491467	1000	-	.	gene_id "MSTRG.179306"; transcript_id "MSTRG.179306.291"; exon_number "4";
chr7	StringTie	exon	108496584	108496755	1000	-	.	gene_id "MSTRG.179306"; transcript_id "MSTRG.179306.291"; exon_number "5";
chr7	StringTie	exon	108497483	108497577	1000	-	.	gene_id "MSTRG.179306"; transcript_id "MSTRG.179306.291"; exon_number "6";
chr7	StringTie	exon	108502491	108502642	1000	-	.	gene_id "MSTRG.179306"; transcript_id "MSTRG.179306.291"; exon_number "7";
chr7	StringTie	exon	108514144	108514293	1000	-	.	gene_id "MSTRG.179306"; transcript_id "MSTRG.179306.291"; exon_number "8";
chr7	StringTie	exon	108514436	108515574	1000	-	.	gene_id "MSTRG.179306"; transcript_id "MSTRG.179306.291"; exon_number "9";
chr7	StringTie	exon	108526029	108526187	1000	-	.	gene_id "MSTRG.179306"; transcript_id "MSTRG.179306.291"; exon_number "10";
chr7	StringTie	transcript	108469634	108528504	1000	-	.	gene_id "MSTRG.179306"; transcript_id "MSTRG.179306.292";
chr7	StringTie	exon	108469634	108472675	1000	-	.	gene_id "MSTRG.179306"; transcript_id "MSTRG.179306.292"; exon_number "1";
chr7	StringTie	exon	108479184	108479379	1000	-	.	gene_id "MSTRG.179306"; transcript_id "MSTRG.179306.292"; exon_number "2";
chr7	StringTie	exon	108487759	108487953	1000	-	.	gene_id "MSTRG.179306"; transcript_id "MSTRG.179306.292"; exon_number "3";
chr7	StringTie	exon	108491410	108491467	1000	-	.	gene_id "MSTRG.179306"; transcript_id "MSTRG.179306.292"; exon_number "4";
chr7	StringTie	exon	108496584	108496755	1000	-	.	gene_id "MSTRG.179306"; transcript_id "MSTRG.179306.292"; exon_number "5";
chr7	StringTie	exon	108497483	108497577	1000	-	.	gene_id "MSTRG.179306"; transcript_id "MSTRG.179306.292"; exon_number "6";
chr7	StringTie	exon	108502491	108502642	1000	-	.	gene_id "MSTRG.179306"; transcript_id "MSTRG.179306.292"; exon_number "7";
chr7	StringTie	exon	108514144	108514293	1000	-	.	gene_id "MSTRG.179306"; transcript_id "MSTRG.179306.292"; exon_number "8";
chr7	StringTie	exon	108514436	108515574	1000	-	.	gene_id "MSTRG.179306"; transcript_id "MSTRG.179306.292"; exon_number "9";
chr7	StringTie	exon	108521476	108521521	1000	-	.	gene_id "MSTRG.179306"; transcript_id "MSTRG.179306.292"; exon_number "10";
chr7	StringTie	exon	108526029	108526104	1000	-	.	gene_id "MSTRG.179306"; transcript_id "MSTRG.179306.292"; exon_number "11";
chr7	StringTie	exon	108528057	108528504	1000	-	.	gene_id "MSTRG.179306"; transcript_id "MSTRG.179306.292"; exon_number "12";
chr7	StringTie	transcript	108469654	108526161	1000	-	.	gene_id "MSTRG.179306"; transcript_id "MSTRG.179306.293";
chr7	StringTie	exon	108469654	108472672	1000	-	.	gene_id "MSTRG.179306"; transcript_id "MSTRG.179306.293"; exon_number "1";
chr7	StringTie	exon	108479184	108479379	1000	-	.	gene_id "MSTRG.179306"; transcript_id "MSTRG.179306.293"; exon_number "2";
chr7	StringTie	exon	108487759	108487953	1000	-	.	gene_id "MSTRG.179306"; transcript_id "MSTRG.179306.293"; exon_number "3";
chr7	StringTie	exon	108491410	108491467	1000	-	.	gene_id "MSTRG.179306"; transcript_id "MSTRG.179306.293"; exon_number "4";
chr7	StringTie	exon	108496584	108496755	1000	-	.	gene_id "MSTRG.179306"; transcript_id "MSTRG.179306.293"; exon_number "5";
chr7	StringTie	exon	108497483	108497577	1000	-	.	gene_id "MSTRG.179306"; transcript_id "MSTRG.179306.293"; exon_number "6";
chr7	StringTie	exon	108502491	108502642	1000	-	.	gene_id "MSTRG.179306"; transcript_id "MSTRG.179306.293"; exon_number "7";
chr7	StringTie	exon	108514144	108514293	1000	-	.	gene_id "MSTRG.179306"; transcript_id "MSTRG.179306.293"; exon_number "8";
chr7	StringTie	exon	108514436	108515574	1000	-	.	gene_id "MSTRG.179306"; transcript_id "MSTRG.179306.293"; exon_number "9";
chr7	StringTie	exon	108526029	108526161	1000	-	.	gene_id "MSTRG.179306"; transcript_id "MSTRG.179306.293"; exon_number "10";
chr7	StringTie	transcript	108469690	108528805	1000	-	.	gene_id "MSTRG.179306"; transcript_id "MSTRG.179306.294";
chr7	StringTie	exon	108469690	108472675	1000	-	.	gene_id "MSTRG.179306"; transcript_id "MSTRG.179306.294"; exon_number "1";
chr7	StringTie	exon	108479184	108479379	1000	-	.	gene_id "MSTRG.179306"; transcript_id "MSTRG.179306.294"; exon_number "2";
chr7	StringTie	exon	108487759	108487953	1000	-	.	gene_id "MSTRG.179306"; transcript_id "MSTRG.179306.294"; exon_number "3";
chr7	StringTie	exon	108491410	108491467	1000	-	.	gene_id "MSTRG.179306"; transcript_id "MSTRG.179306.294"; exon_number "4";
chr7	StringTie	exon	108496584	108496755	1000	-	.	gene_id "MSTRG.179306"; transcript_id "MSTRG.179306.294"; exon_number "5";
chr7	StringTie	exon	108497483	108497577	1000	-	.	gene_id "MSTRG.179306"; transcript_id "MSTRG.179306.294"; exon_number "6";
chr7	StringTie	exon	108502491	108502642	1000	-	.	gene_id "MSTRG.179306"; transcript_id "MSTRG.179306.294"; exon_number "7";
chr7	StringTie	exon	108514144	108514293	1000	-	.	gene_id "MSTRG.179306"; transcript_id "MSTRG.179306.294"; exon_number "8";
chr7	StringTie	exon	108514436	108515574	1000	-	.	gene_id "MSTRG.179306"; transcript_id "MSTRG.179306.294"; exon_number "9";
chr7	StringTie	exon	108521476	108521521	1000	-	.	gene_id "MSTRG.179306"; transcript_id "MSTRG.179306.294"; exon_number "10";
chr7	StringTie	exon	108528057	108528805	1000	-	.	gene_id "MSTRG.179306"; transcript_id "MSTRG.179306.294"; exon_number "11";
chr7	StringTie	transcript	108469765	108526195	1000	-	.	gene_id "MSTRG.179306"; transcript_id "MSTRG.179306.295";
chr7	StringTie	exon	108469765	108472675	1000	-	.	gene_id "MSTRG.179306"; transcript_id "MSTRG.179306.295"; exon_number "1";
chr7	StringTie	exon	108479184	108479379	1000	-	.	gene_id "MSTRG.179306"; transcript_id "MSTRG.179306.295"; exon_number "2";
chr7	StringTie	exon	108487760	108487953	1000	-	.	gene_id "MSTRG.179306"; transcript_id "MSTRG.179306.295"; exon_number "3";
chr7	StringTie	exon	108491410	108491467	1000	-	.	gene_id "MSTRG.179306"; transcript_id "MSTRG.179306.295"; exon_number "4";
chr7	StringTie	exon	108496584	108496755	1000	-	.	gene_id "MSTRG.179306"; transcript_id "MSTRG.179306.295"; exon_number "5";
chr7	StringTie	exon	108497483	108497577	1000	-	.	gene_id "MSTRG.179306"; transcript_id "MSTRG.179306.295"; exon_number "6";
chr7	StringTie	exon	108502491	108502642	1000	-	.	gene_id "MSTRG.179306"; transcript_id "MSTRG.179306.295"; exon_number "7";
chr7	StringTie	exon	108514144	108514293	1000	-	.	gene_id "MSTRG.179306"; transcript_id "MSTRG.179306.295"; exon_number "8";
chr7	StringTie	exon	108514436	108515574	1000	-	.	gene_id "MSTRG.179306"; transcript_id "MSTRG.179306.295"; exon_number "9";
chr7	StringTie	exon	108526029	108526195	1000	-	.	gene_id "MSTRG.179306"; transcript_id "MSTRG.179306.295"; exon_number "10";
chr7	StringTie	transcript	108469788	108528536	1000	-	.	gene_id "MSTRG.179306"; transcript_id "MSTRG.179306.296";
chr7	StringTie	exon	108469788	108472675	1000	-	.	gene_id "MSTRG.179306"; transcript_id "MSTRG.179306.296"; exon_number "1";
chr7	StringTie	exon	108479184	108479379	1000	-	.	gene_id "MSTRG.179306"; transcript_id "MSTRG.179306.296"; exon_number "2";
chr7	StringTie	exon	108487759	108487953	1000	-	.	gene_id "MSTRG.179306"; transcript_id "MSTRG.179306.296"; exon_number "3";
chr7	StringTie	exon	108491410	108491467	1000	-	.	gene_id "MSTRG.179306"; transcript_id "MSTRG.179306.296"; exon_number "4";
chr7	StringTie	exon	108496584	108496755	1000	-	.	gene_id "MSTRG.179306"; transcript_id "MSTRG.179306.296"; exon_number "5";
chr7	StringTie	exon	108497483	108497577	1000	-	.	gene_id "MSTRG.179306"; transcript_id "MSTRG.179306.296"; exon_number "6";
chr7	StringTie	exon	108502491	108502642	1000	-	.	gene_id "MSTRG.179306"; transcript_id "MSTRG.179306.296"; exon_number "7";
chr7	StringTie	exon	108514144	108514293	1000	-	.	gene_id "MSTRG.179306"; transcript_id "MSTRG.179306.296"; exon_number "8";
chr7	StringTie	exon	108514436	108515574	1000	-	.	gene_id "MSTRG.179306"; transcript_id "MSTRG.179306.296"; exon_number "9";
chr7	StringTie	exon	108521476	108521521	1000	-	.	gene_id "MSTRG.179306"; transcript_id "MSTRG.179306.296"; exon_number "10";
chr7	StringTie	exon	108526029	108526133	1000	-	.	gene_id "MSTRG.179306"; transcript_id "MSTRG.179306.296"; exon_number "11";
chr7	StringTie	exon	108528057	108528536	1000	-	.	gene_id "MSTRG.179306"; transcript_id "MSTRG.179306.296"; exon_number "12";
chr7	StringTie	transcript	108469832	108528571	1000	-	.	gene_id "MSTRG.179306"; transcript_id "MSTRG.179306.297";
chr7	StringTie	exon	108469832	108472675	1000	-	.	gene_id "MSTRG.179306"; transcript_id "MSTRG.179306.297"; exon_number "1";
chr7	StringTie	exon	108479184	108479379	1000	-	.	gene_id "MSTRG.179306"; transcript_id "MSTRG.179306.297"; exon_number "2";
chr7	StringTie	exon	108487759	108487953	1000	-	.	gene_id "MSTRG.179306"; transcript_id "MSTRG.179306.297"; exon_number "3";
chr7	StringTie	exon	108491410	108491467	1000	-	.	gene_id "MSTRG.179306"; transcript_id "MSTRG.179306.297"; exon_number "4";
chr7	StringTie	exon	108496584	108496755	1000	-	.	gene_id "MSTRG.179306"; transcript_id "MSTRG.179306.297"; exon_number "5";
chr7	StringTie	exon	108497483	108497577	1000	-	.	gene_id "MSTRG.179306"; transcript_id "MSTRG.179306.297"; exon_number "6";
chr7	StringTie	exon	108502491	108502642	1000	-	.	gene_id "MSTRG.179306"; transcript_id "MSTRG.179306.297"; exon_number "7";
chr7	StringTie	exon	108514144	108514293	1000	-	.	gene_id "MSTRG.179306"; transcript_id "MSTRG.179306.297"; exon_number "8";
chr7	StringTie	exon	108514436	108515574	1000	-	.	gene_id "MSTRG.179306"; transcript_id "MSTRG.179306.297"; exon_number "9";
chr7	StringTie	exon	108521476	108521521	1000	-	.	gene_id "MSTRG.179306"; transcript_id "MSTRG.179306.297"; exon_number "10";
chr7	StringTie	exon	108526029	108526113	1000	-	.	gene_id "MSTRG.179306"; transcript_id "MSTRG.179306.297"; exon_number "11";
chr7	StringTie	exon	108528057	108528571	1000	-	.	gene_id "MSTRG.179306"; transcript_id "MSTRG.179306.297"; exon_number "12";
chr7	StringTie	transcript	108469853	108526167	1000	-	.	gene_id "MSTRG.179306"; transcript_id "MSTRG.179306.298";
chr7	StringTie	exon	108469853	108473428	1000	-	.	gene_id "MSTRG.179306"; transcript_id "MSTRG.179306.298"; exon_number "1";
chr7	StringTie	exon	108479184	108479379	1000	-	.	gene_id "MSTRG.179306"; transcript_id "MSTRG.179306.298"; exon_number "2";
chr7	StringTie	exon	108485694	108485762	1000	-	.	gene_id "MSTRG.179306"; transcript_id "MSTRG.179306.298"; exon_number "3";
chr7	StringTie	exon	108487759	108487953	1000	-	.	gene_id "MSTRG.179306"; transcript_id "MSTRG.179306.298"; exon_number "4";
chr7	StringTie	exon	108491410	108491467	1000	-	.	gene_id "MSTRG.179306"; transcript_id "MSTRG.179306.298"; exon_number "5";
chr7	StringTie	exon	108496584	108496755	1000	-	.	gene_id "MSTRG.179306"; transcript_id "MSTRG.179306.298"; exon_number "6";
chr7	StringTie	exon	108497483	108497577	1000	-	.	gene_id "MSTRG.179306"; transcript_id "MSTRG.179306.298"; exon_number "7";
chr7	StringTie	exon	108502491	108502642	1000	-	.	gene_id "MSTRG.179306"; transcript_id "MSTRG.179306.298"; exon_number "8";
chr7	StringTie	exon	108514144	108514293	1000	-	.	gene_id "MSTRG.179306"; transcript_id "MSTRG.179306.298"; exon_number "9";
chr7	StringTie	exon	108514436	108515574	1000	-	.	gene_id "MSTRG.179306"; transcript_id "MSTRG.179306.298"; exon_number "10";
chr7	StringTie	exon	108526029	108526167	1000	-	.	gene_id "MSTRG.179306"; transcript_id "MSTRG.179306.298"; exon_number "11";
chr7	StringTie	transcript	108469856	108569737	1000	-	.	gene_id "MSTRG.179306"; transcript_id "MSTRG.179306.299";
chr7	StringTie	exon	108469856	108472675	1000	-	.	gene_id "MSTRG.179306"; transcript_id "MSTRG.179306.299"; exon_number "1";
chr7	StringTie	exon	108479184	108479379	1000	-	.	gene_id "MSTRG.179306"; transcript_id "MSTRG.179306.299"; exon_number "2";
chr7	StringTie	exon	108487759	108487953	1000	-	.	gene_id "MSTRG.179306"; transcript_id "MSTRG.179306.299"; exon_number "3";
chr7	StringTie	exon	108491410	108491467	1000	-	.	gene_id "MSTRG.179306"; transcript_id "MSTRG.179306.299"; exon_number "4";
chr7	StringTie	exon	108496584	108496755	1000	-	.	gene_id "MSTRG.179306"; transcript_id "MSTRG.179306.299"; exon_number "5";
chr7	StringTie	exon	108497483	108497577	1000	-	.	gene_id "MSTRG.179306"; transcript_id "MSTRG.179306.299"; exon_number "6";
chr7	StringTie	exon	108502491	108502642	1000	-	.	gene_id "MSTRG.179306"; transcript_id "MSTRG.179306.299"; exon_number "7";
chr7	StringTie	exon	108514144	108514293	1000	-	.	gene_id "MSTRG.179306"; transcript_id "MSTRG.179306.299"; exon_number "8";
chr7	StringTie	exon	108514436	108515574	1000	-	.	gene_id "MSTRG.179306"; transcript_id "MSTRG.179306.299"; exon_number "9";
chr7	StringTie	exon	108521476	108521521	1000	-	.	gene_id "MSTRG.179306"; transcript_id "MSTRG.179306.299"; exon_number "10";
chr7	StringTie	exon	108569490	108569737	1000	-	.	gene_id "MSTRG.179306"; transcript_id "MSTRG.179306.299"; exon_number "11";
chr7	StringTie	transcript	107921200	108048106	1000	-	.	gene_id "MSTRG.179306"; transcript_id "MSTRG.179306.3";
chr7	StringTie	exon	107921200	107924087	1000	-	.	gene_id "MSTRG.179306"; transcript_id "MSTRG.179306.3"; exon_number "1";
chr7	StringTie	exon	107924230	107924389	1000	-	.	gene_id "MSTRG.179306"; transcript_id "MSTRG.179306.3"; exon_number "2";
chr7	StringTie	exon	107926183	107926359	1000	-	.	gene_id "MSTRG.179306"; transcript_id "MSTRG.179306.3"; exon_number "3";
chr7	StringTie	exon	107929064	107929205	1000	-	.	gene_id "MSTRG.179306"; transcript_id "MSTRG.179306.3"; exon_number "4";
chr7	StringTie	exon	107929412	107929619	1000	-	.	gene_id "MSTRG.179306"; transcript_id "MSTRG.179306.3"; exon_number "5";
chr7	StringTie	exon	107931356	107931500	1000	-	.	gene_id "MSTRG.179306"; transcript_id "MSTRG.179306.3"; exon_number "6";
chr7	StringTie	exon	107932174	107932377	1000	-	.	gene_id "MSTRG.179306"; transcript_id "MSTRG.179306.3"; exon_number "7";
chr7	StringTie	exon	107935415	107935656	1000	-	.	gene_id "MSTRG.179306"; transcript_id "MSTRG.179306.3"; exon_number "8";
chr7	StringTie	exon	107937093	107937277	1000	-	.	gene_id "MSTRG.179306"; transcript_id "MSTRG.179306.3"; exon_number "9";
chr7	StringTie	exon	107939989	107940358	1000	-	.	gene_id "MSTRG.179306"; transcript_id "MSTRG.179306.3"; exon_number "10";
chr7	StringTie	exon	107951226	107951322	1000	-	.	gene_id "MSTRG.179306"; transcript_id "MSTRG.179306.3"; exon_number "11";
chr7	StringTie	exon	107952009	107952223	1000	-	.	gene_id "MSTRG.179306"; transcript_id "MSTRG.179306.3"; exon_number "12";
chr7	StringTie	exon	107953530	107953754	1000	-	.	gene_id "MSTRG.179306"; transcript_id "MSTRG.179306.3"; exon_number "13";
chr7	StringTie	exon	107955467	107955630	1000	-	.	gene_id "MSTRG.179306"; transcript_id "MSTRG.179306.3"; exon_number "14";
chr7	StringTie	exon	107959249	107959480	1000	-	.	gene_id "MSTRG.179306"; transcript_id "MSTRG.179306.3"; exon_number "15";
chr7	StringTie	exon	107959691	107959834	1000	-	.	gene_id "MSTRG.179306"; transcript_id "MSTRG.179306.3"; exon_number "16";
chr7	StringTie	exon	107960445	107960649	1000	-	.	gene_id "MSTRG.179306"; transcript_id "MSTRG.179306.3"; exon_number "17";
chr7	StringTie	exon	107961206	107961329	1000	-	.	gene_id "MSTRG.179306"; transcript_id "MSTRG.179306.3"; exon_number "18";
chr7	StringTie	exon	107961549	107961676	1000	-	.	gene_id "MSTRG.179306"; transcript_id "MSTRG.179306.3"; exon_number "19";
chr7	StringTie	exon	107962905	107963063	1000	-	.	gene_id "MSTRG.179306"; transcript_id "MSTRG.179306.3"; exon_number "20";
chr7	StringTie	exon	107964552	107964687	1000	-	.	gene_id "MSTRG.179306"; transcript_id "MSTRG.179306.3"; exon_number "21";
chr7	StringTie	exon	107972992	107973071	1000	-	.	gene_id "MSTRG.179306"; transcript_id "MSTRG.179306.3"; exon_number "22";
chr7	StringTie	exon	107974986	107975098	1000	-	.	gene_id "MSTRG.179306"; transcript_id "MSTRG.179306.3"; exon_number "23";
chr7	StringTie	exon	107975234	107975413	1000	-	.	gene_id "MSTRG.179306"; transcript_id "MSTRG.179306.3"; exon_number "24";
chr7	StringTie	exon	107975689	107975877	1000	-	.	gene_id "MSTRG.179306"; transcript_id "MSTRG.179306.3"; exon_number "25";
chr7	StringTie	exon	107978047	107978167	1000	-	.	gene_id "MSTRG.179306"; transcript_id "MSTRG.179306.3"; exon_number "26";
chr7	StringTie	exon	107980609	107980811	1000	-	.	gene_id "MSTRG.179306"; transcript_id "MSTRG.179306.3"; exon_number "27";
chr7	StringTie	exon	107986022	107986085	1000	-	.	gene_id "MSTRG.179306"; transcript_id "MSTRG.179306.3"; exon_number "28";
chr7	StringTie	exon	107986175	107986363	1000	-	.	gene_id "MSTRG.179306"; transcript_id "MSTRG.179306.3"; exon_number "29";
chr7	StringTie	exon	107994887	107994960	1000	-	.	gene_id "MSTRG.179306"; transcript_id "MSTRG.179306.3"; exon_number "30";
chr7	StringTie	exon	107998357	107998492	1000	-	.	gene_id "MSTRG.179306"; transcript_id "MSTRG.179306.3"; exon_number "31";
chr7	StringTie	exon	108001558	108001733	1000	-	.	gene_id "MSTRG.179306"; transcript_id "MSTRG.179306.3"; exon_number "32";
chr7	StringTie	exon	108002849	108002971	1000	-	.	gene_id "MSTRG.179306"; transcript_id "MSTRG.179306.3"; exon_number "33";
chr7	StringTie	exon	108012579	108012678	1000	-	.	gene_id "MSTRG.179306"; transcript_id "MSTRG.179306.3"; exon_number "34";
chr7	StringTie	exon	108017787	108017872	1000	-	.	gene_id "MSTRG.179306"; transcript_id "MSTRG.179306.3"; exon_number "35";
chr7	StringTie	exon	108029043	108029196	1000	-	.	gene_id "MSTRG.179306"; transcript_id "MSTRG.179306.3"; exon_number "36";
chr7	StringTie	exon	108030806	108030979	1000	-	.	gene_id "MSTRG.179306"; transcript_id "MSTRG.179306.3"; exon_number "37";
chr7	StringTie	exon	108034208	108034346	1000	-	.	gene_id "MSTRG.179306"; transcript_id "MSTRG.179306.3"; exon_number "38";
chr7	StringTie	exon	108037388	108037595	1000	-	.	gene_id "MSTRG.179306"; transcript_id "MSTRG.179306.3"; exon_number "39";
chr7	StringTie	exon	108043752	108043896	1000	-	.	gene_id "MSTRG.179306"; transcript_id "MSTRG.179306.3"; exon_number "40";
chr7	StringTie	exon	108047908	108048106	1000	-	.	gene_id "MSTRG.179306"; transcript_id "MSTRG.179306.3"; exon_number "41";
chr7	StringTie	transcript	107923490	108003499	1000	-	.	gene_id "MSTRG.179306"; transcript_id "MSTRG.179306.30";
chr7	StringTie	exon	107923490	107923657	1000	-	.	gene_id "MSTRG.179306"; transcript_id "MSTRG.179306.30"; exon_number "1";
chr7	StringTie	exon	107923917	107924087	1000	-	.	gene_id "MSTRG.179306"; transcript_id "MSTRG.179306.30"; exon_number "2";
chr7	StringTie	exon	107924230	107924389	1000	-	.	gene_id "MSTRG.179306"; transcript_id "MSTRG.179306.30"; exon_number "3";
chr7	StringTie	exon	107926183	107926359	1000	-	.	gene_id "MSTRG.179306"; transcript_id "MSTRG.179306.30"; exon_number "4";
chr7	StringTie	exon	107929064	107929205	1000	-	.	gene_id "MSTRG.179306"; transcript_id "MSTRG.179306.30"; exon_number "5";
chr7	StringTie	exon	107929412	107929619	1000	-	.	gene_id "MSTRG.179306"; transcript_id "MSTRG.179306.30"; exon_number "6";
chr7	StringTie	exon	107931356	107931500	1000	-	.	gene_id "MSTRG.179306"; transcript_id "MSTRG.179306.30"; exon_number "7";
chr7	StringTie	exon	107932174	107932377	1000	-	.	gene_id "MSTRG.179306"; transcript_id "MSTRG.179306.30"; exon_number "8";
chr7	StringTie	exon	107935415	107935656	1000	-	.	gene_id "MSTRG.179306"; transcript_id "MSTRG.179306.30"; exon_number "9";
chr7	StringTie	exon	107937093	107937277	1000	-	.	gene_id "MSTRG.179306"; transcript_id "MSTRG.179306.30"; exon_number "10";
chr7	StringTie	exon	107939989	107940358	1000	-	.	gene_id "MSTRG.179306"; transcript_id "MSTRG.179306.30"; exon_number "11";
chr7	StringTie	exon	107951226	107951322	1000	-	.	gene_id "MSTRG.179306"; transcript_id "MSTRG.179306.30"; exon_number "12";
chr7	StringTie	exon	107952009	107952223	1000	-	.	gene_id "MSTRG.179306"; transcript_id "MSTRG.179306.30"; exon_number "13";
chr7	StringTie	exon	107953530	107953754	1000	-	.	gene_id "MSTRG.179306"; transcript_id "MSTRG.179306.30"; exon_number "14";
chr7	StringTie	exon	107955467	107955630	1000	-	.	gene_id "MSTRG.179306"; transcript_id "MSTRG.179306.30"; exon_number "15";
chr7	StringTie	exon	107959249	107959480	1000	-	.	gene_id "MSTRG.179306"; transcript_id "MSTRG.179306.30"; exon_number "16";
chr7	StringTie	exon	107959691	107959834	1000	-	.	gene_id "MSTRG.179306"; transcript_id "MSTRG.179306.30"; exon_number "17";
chr7	StringTie	exon	107960445	107960649	1000	-	.	gene_id "MSTRG.179306"; transcript_id "MSTRG.179306.30"; exon_number "18";
chr7	StringTie	exon	107961206	107961329	1000	-	.	gene_id "MSTRG.179306"; transcript_id "MSTRG.179306.30"; exon_number "19";
chr7	StringTie	exon	107961549	107961676	1000	-	.	gene_id "MSTRG.179306"; transcript_id "MSTRG.179306.30"; exon_number "20";
chr7	StringTie	exon	107962905	107963063	1000	-	.	gene_id "MSTRG.179306"; transcript_id "MSTRG.179306.30"; exon_number "21";
chr7	StringTie	exon	107964552	107964687	1000	-	.	gene_id "MSTRG.179306"; transcript_id "MSTRG.179306.30"; exon_number "22";
chr7	StringTie	exon	107972992	107973071	1000	-	.	gene_id "MSTRG.179306"; transcript_id "MSTRG.179306.30"; exon_number "23";
chr7	StringTie	exon	107974986	107975098	1000	-	.	gene_id "MSTRG.179306"; transcript_id "MSTRG.179306.30"; exon_number "24";
chr7	StringTie	exon	107975234	107975413	1000	-	.	gene_id "MSTRG.179306"; transcript_id "MSTRG.179306.30"; exon_number "25";
chr7	StringTie	exon	107975689	107975877	1000	-	.	gene_id "MSTRG.179306"; transcript_id "MSTRG.179306.30"; exon_number "26";
chr7	StringTie	exon	107978047	107978167	1000	-	.	gene_id "MSTRG.179306"; transcript_id "MSTRG.179306.30"; exon_number "27";
chr7	StringTie	exon	107980609	107980811	1000	-	.	gene_id "MSTRG.179306"; transcript_id "MSTRG.179306.30"; exon_number "28";
chr7	StringTie	exon	107986022	107986085	1000	-	.	gene_id "MSTRG.179306"; transcript_id "MSTRG.179306.30"; exon_number "29";
chr7	StringTie	exon	107986175	107986363	1000	-	.	gene_id "MSTRG.179306"; transcript_id "MSTRG.179306.30"; exon_number "30";
chr7	StringTie	exon	107994887	107994960	1000	-	.	gene_id "MSTRG.179306"; transcript_id "MSTRG.179306.30"; exon_number "31";
chr7	StringTie	exon	107998357	107998492	1000	-	.	gene_id "MSTRG.179306"; transcript_id "MSTRG.179306.30"; exon_number "32";
chr7	StringTie	exon	108001558	108001733	1000	-	.	gene_id "MSTRG.179306"; transcript_id "MSTRG.179306.30"; exon_number "33";
chr7	StringTie	exon	108002127	108002971	1000	-	.	gene_id "MSTRG.179306"; transcript_id "MSTRG.179306.30"; exon_number "34";
chr7	StringTie	exon	108003111	108003499	1000	-	.	gene_id "MSTRG.179306"; transcript_id "MSTRG.179306.30"; exon_number "35";
chr7	StringTie	transcript	108469880	108526179	1000	-	.	gene_id "MSTRG.179306"; transcript_id "MSTRG.179306.300";
chr7	StringTie	exon	108469880	108472738	1000	-	.	gene_id "MSTRG.179306"; transcript_id "MSTRG.179306.300"; exon_number "1";
chr7	StringTie	exon	108479184	108479379	1000	-	.	gene_id "MSTRG.179306"; transcript_id "MSTRG.179306.300"; exon_number "2";
chr7	StringTie	exon	108487759	108487953	1000	-	.	gene_id "MSTRG.179306"; transcript_id "MSTRG.179306.300"; exon_number "3";
chr7	StringTie	exon	108491410	108491467	1000	-	.	gene_id "MSTRG.179306"; transcript_id "MSTRG.179306.300"; exon_number "4";
chr7	StringTie	exon	108496584	108496755	1000	-	.	gene_id "MSTRG.179306"; transcript_id "MSTRG.179306.300"; exon_number "5";
chr7	StringTie	exon	108497483	108497577	1000	-	.	gene_id "MSTRG.179306"; transcript_id "MSTRG.179306.300"; exon_number "6";
chr7	StringTie	exon	108502491	108502642	1000	-	.	gene_id "MSTRG.179306"; transcript_id "MSTRG.179306.300"; exon_number "7";
chr7	StringTie	exon	108514144	108514293	1000	-	.	gene_id "MSTRG.179306"; transcript_id "MSTRG.179306.300"; exon_number "8";
chr7	StringTie	exon	108514436	108515574	1000	-	.	gene_id "MSTRG.179306"; transcript_id "MSTRG.179306.300"; exon_number "9";
chr7	StringTie	exon	108526029	108526179	1000	-	.	gene_id "MSTRG.179306"; transcript_id "MSTRG.179306.300"; exon_number "10";
chr7	StringTie	transcript	108469888	108528676	1000	-	.	gene_id "MSTRG.179306"; transcript_id "MSTRG.179306.301";
chr7	StringTie	exon	108469888	108472675	1000	-	.	gene_id "MSTRG.179306"; transcript_id "MSTRG.179306.301"; exon_number "1";
chr7	StringTie	exon	108479184	108479379	1000	-	.	gene_id "MSTRG.179306"; transcript_id "MSTRG.179306.301"; exon_number "2";
chr7	StringTie	exon	108485694	108485762	1000	-	.	gene_id "MSTRG.179306"; transcript_id "MSTRG.179306.301"; exon_number "3";
chr7	StringTie	exon	108487759	108487953	1000	-	.	gene_id "MSTRG.179306"; transcript_id "MSTRG.179306.301"; exon_number "4";
chr7	StringTie	exon	108491410	108491467	1000	-	.	gene_id "MSTRG.179306"; transcript_id "MSTRG.179306.301"; exon_number "5";
chr7	StringTie	exon	108496584	108496755	1000	-	.	gene_id "MSTRG.179306"; transcript_id "MSTRG.179306.301"; exon_number "6";
chr7	StringTie	exon	108497483	108497577	1000	-	.	gene_id "MSTRG.179306"; transcript_id "MSTRG.179306.301"; exon_number "7";
chr7	StringTie	exon	108502491	108502642	1000	-	.	gene_id "MSTRG.179306"; transcript_id "MSTRG.179306.301"; exon_number "8";
chr7	StringTie	exon	108514144	108514293	1000	-	.	gene_id "MSTRG.179306"; transcript_id "MSTRG.179306.301"; exon_number "9";
chr7	StringTie	exon	108514436	108515574	1000	-	.	gene_id "MSTRG.179306"; transcript_id "MSTRG.179306.301"; exon_number "10";
chr7	StringTie	exon	108521476	108521521	1000	-	.	gene_id "MSTRG.179306"; transcript_id "MSTRG.179306.301"; exon_number "11";
chr7	StringTie	exon	108528057	108528676	1000	-	.	gene_id "MSTRG.179306"; transcript_id "MSTRG.179306.301"; exon_number "12";
chr7	StringTie	transcript	108469897	108528520	1000	-	.	gene_id "MSTRG.179306"; transcript_id "MSTRG.179306.302";
chr7	StringTie	exon	108469897	108472675	1000	-	.	gene_id "MSTRG.179306"; transcript_id "MSTRG.179306.302"; exon_number "1";
chr7	StringTie	exon	108479184	108479379	1000	-	.	gene_id "MSTRG.179306"; transcript_id "MSTRG.179306.302"; exon_number "2";
chr7	StringTie	exon	108487759	108487953	1000	-	.	gene_id "MSTRG.179306"; transcript_id "MSTRG.179306.302"; exon_number "3";
chr7	StringTie	exon	108491410	108491467	1000	-	.	gene_id "MSTRG.179306"; transcript_id "MSTRG.179306.302"; exon_number "4";
chr7	StringTie	exon	108496584	108496755	1000	-	.	gene_id "MSTRG.179306"; transcript_id "MSTRG.179306.302"; exon_number "5";
chr7	StringTie	exon	108497483	108497577	1000	-	.	gene_id "MSTRG.179306"; transcript_id "MSTRG.179306.302"; exon_number "6";
chr7	StringTie	exon	108502491	108502642	1000	-	.	gene_id "MSTRG.179306"; transcript_id "MSTRG.179306.302"; exon_number "7";
chr7	StringTie	exon	108514144	108514293	1000	-	.	gene_id "MSTRG.179306"; transcript_id "MSTRG.179306.302"; exon_number "8";
chr7	StringTie	exon	108514436	108515574	1000	-	.	gene_id "MSTRG.179306"; transcript_id "MSTRG.179306.302"; exon_number "9";
chr7	StringTie	exon	108521476	108521521	1000	-	.	gene_id "MSTRG.179306"; transcript_id "MSTRG.179306.302"; exon_number "10";
chr7	StringTie	exon	108526029	108526589	1000	-	.	gene_id "MSTRG.179306"; transcript_id "MSTRG.179306.302"; exon_number "11";
chr7	StringTie	exon	108528057	108528520	1000	-	.	gene_id "MSTRG.179306"; transcript_id "MSTRG.179306.302"; exon_number "12";
chr7	StringTie	transcript	108469903	108528581	1000	-	.	gene_id "MSTRG.179306"; transcript_id "MSTRG.179306.303";
chr7	StringTie	exon	108469903	108472675	1000	-	.	gene_id "MSTRG.179306"; transcript_id "MSTRG.179306.303"; exon_number "1";
chr7	StringTie	exon	108479184	108479379	1000	-	.	gene_id "MSTRG.179306"; transcript_id "MSTRG.179306.303"; exon_number "2";
chr7	StringTie	exon	108487759	108487953	1000	-	.	gene_id "MSTRG.179306"; transcript_id "MSTRG.179306.303"; exon_number "3";
chr7	StringTie	exon	108491410	108491467	1000	-	.	gene_id "MSTRG.179306"; transcript_id "MSTRG.179306.303"; exon_number "4";
chr7	StringTie	exon	108496584	108496755	1000	-	.	gene_id "MSTRG.179306"; transcript_id "MSTRG.179306.303"; exon_number "5";
chr7	StringTie	exon	108497483	108497577	1000	-	.	gene_id "MSTRG.179306"; transcript_id "MSTRG.179306.303"; exon_number "6";
chr7	StringTie	exon	108502491	108502642	1000	-	.	gene_id "MSTRG.179306"; transcript_id "MSTRG.179306.303"; exon_number "7";
chr7	StringTie	exon	108514144	108514293	1000	-	.	gene_id "MSTRG.179306"; transcript_id "MSTRG.179306.303"; exon_number "8";
chr7	StringTie	exon	108514436	108515574	1000	-	.	gene_id "MSTRG.179306"; transcript_id "MSTRG.179306.303"; exon_number "9";
chr7	StringTie	exon	108521476	108521521	1000	-	.	gene_id "MSTRG.179306"; transcript_id "MSTRG.179306.303"; exon_number "10";
chr7	StringTie	exon	108526029	108526856	1000	-	.	gene_id "MSTRG.179306"; transcript_id "MSTRG.179306.303"; exon_number "11";
chr7	StringTie	exon	108528057	108528581	1000	-	.	gene_id "MSTRG.179306"; transcript_id "MSTRG.179306.303"; exon_number "12";
chr7	StringTie	transcript	108469913	108526157	1000	-	.	gene_id "MSTRG.179306"; transcript_id "MSTRG.179306.304";
chr7	StringTie	exon	108469913	108472675	1000	-	.	gene_id "MSTRG.179306"; transcript_id "MSTRG.179306.304"; exon_number "1";
chr7	StringTie	exon	108479184	108479379	1000	-	.	gene_id "MSTRG.179306"; transcript_id "MSTRG.179306.304"; exon_number "2";
chr7	StringTie	exon	108485694	108485762	1000	-	.	gene_id "MSTRG.179306"; transcript_id "MSTRG.179306.304"; exon_number "3";
chr7	StringTie	exon	108487759	108487953	1000	-	.	gene_id "MSTRG.179306"; transcript_id "MSTRG.179306.304"; exon_number "4";
chr7	StringTie	exon	108491410	108491467	1000	-	.	gene_id "MSTRG.179306"; transcript_id "MSTRG.179306.304"; exon_number "5";
chr7	StringTie	exon	108496584	108496755	1000	-	.	gene_id "MSTRG.179306"; transcript_id "MSTRG.179306.304"; exon_number "6";
chr7	StringTie	exon	108497483	108497577	1000	-	.	gene_id "MSTRG.179306"; transcript_id "MSTRG.179306.304"; exon_number "7";
chr7	StringTie	exon	108502491	108502642	1000	-	.	gene_id "MSTRG.179306"; transcript_id "MSTRG.179306.304"; exon_number "8";
chr7	StringTie	exon	108514144	108514293	1000	-	.	gene_id "MSTRG.179306"; transcript_id "MSTRG.179306.304"; exon_number "9";
chr7	StringTie	exon	108514436	108515447	1000	-	.	gene_id "MSTRG.179306"; transcript_id "MSTRG.179306.304"; exon_number "10";
chr7	StringTie	exon	108526029	108526157	1000	-	.	gene_id "MSTRG.179306"; transcript_id "MSTRG.179306.304"; exon_number "11";
chr7	StringTie	transcript	108469922	108526160	1000	-	.	gene_id "MSTRG.179306"; transcript_id "MSTRG.179306.305";
chr7	StringTie	exon	108469922	108472675	1000	-	.	gene_id "MSTRG.179306"; transcript_id "MSTRG.179306.305"; exon_number "1";
chr7	StringTie	exon	108487759	108487953	1000	-	.	gene_id "MSTRG.179306"; transcript_id "MSTRG.179306.305"; exon_number "2";
chr7	StringTie	exon	108491410	108491467	1000	-	.	gene_id "MSTRG.179306"; transcript_id "MSTRG.179306.305"; exon_number "3";
chr7	StringTie	exon	108496584	108496755	1000	-	.	gene_id "MSTRG.179306"; transcript_id "MSTRG.179306.305"; exon_number "4";
chr7	StringTie	exon	108497483	108497577	1000	-	.	gene_id "MSTRG.179306"; transcript_id "MSTRG.179306.305"; exon_number "5";
chr7	StringTie	exon	108502491	108502642	1000	-	.	gene_id "MSTRG.179306"; transcript_id "MSTRG.179306.305"; exon_number "6";
chr7	StringTie	exon	108514144	108514293	1000	-	.	gene_id "MSTRG.179306"; transcript_id "MSTRG.179306.305"; exon_number "7";
chr7	StringTie	exon	108514436	108515574	1000	-	.	gene_id "MSTRG.179306"; transcript_id "MSTRG.179306.305"; exon_number "8";
chr7	StringTie	exon	108526029	108526160	1000	-	.	gene_id "MSTRG.179306"; transcript_id "MSTRG.179306.305"; exon_number "9";
chr7	StringTie	transcript	108469922	108526160	1000	-	.	gene_id "MSTRG.179306"; transcript_id "MSTRG.179306.306";
chr7	StringTie	exon	108469922	108472675	1000	-	.	gene_id "MSTRG.179306"; transcript_id "MSTRG.179306.306"; exon_number "1";
chr7	StringTie	exon	108487759	108487953	1000	-	.	gene_id "MSTRG.179306"; transcript_id "MSTRG.179306.306"; exon_number "2";
chr7	StringTie	exon	108491410	108491467	1000	-	.	gene_id "MSTRG.179306"; transcript_id "MSTRG.179306.306"; exon_number "3";
chr7	StringTie	exon	108496584	108496755	1000	-	.	gene_id "MSTRG.179306"; transcript_id "MSTRG.179306.306"; exon_number "4";
chr7	StringTie	exon	108497483	108497577	1000	-	.	gene_id "MSTRG.179306"; transcript_id "MSTRG.179306.306"; exon_number "5";
chr7	StringTie	exon	108502491	108502642	1000	-	.	gene_id "MSTRG.179306"; transcript_id "MSTRG.179306.306"; exon_number "6";
chr7	StringTie	exon	108514144	108514293	1000	-	.	gene_id "MSTRG.179306"; transcript_id "MSTRG.179306.306"; exon_number "7";
chr7	StringTie	exon	108514436	108515447	1000	-	.	gene_id "MSTRG.179306"; transcript_id "MSTRG.179306.306"; exon_number "8";
chr7	StringTie	exon	108521476	108521521	1000	-	.	gene_id "MSTRG.179306"; transcript_id "MSTRG.179306.306"; exon_number "9";
chr7	StringTie	exon	108526029	108526160	1000	-	.	gene_id "MSTRG.179306"; transcript_id "MSTRG.179306.306"; exon_number "10";
chr7	StringTie	transcript	108469923	108526150	1000	-	.	gene_id "MSTRG.179306"; transcript_id "MSTRG.179306.307";
chr7	StringTie	exon	108469923	108472675	1000	-	.	gene_id "MSTRG.179306"; transcript_id "MSTRG.179306.307"; exon_number "1";
chr7	StringTie	exon	108479184	108479379	1000	-	.	gene_id "MSTRG.179306"; transcript_id "MSTRG.179306.307"; exon_number "2";
chr7	StringTie	exon	108487759	108487953	1000	-	.	gene_id "MSTRG.179306"; transcript_id "MSTRG.179306.307"; exon_number "3";
chr7	StringTie	exon	108491410	108491467	1000	-	.	gene_id "MSTRG.179306"; transcript_id "MSTRG.179306.307"; exon_number "4";
chr7	StringTie	exon	108496584	108496755	1000	-	.	gene_id "MSTRG.179306"; transcript_id "MSTRG.179306.307"; exon_number "5";
chr7	StringTie	exon	108497483	108497577	1000	-	.	gene_id "MSTRG.179306"; transcript_id "MSTRG.179306.307"; exon_number "6";
chr7	StringTie	exon	108502491	108502642	1000	-	.	gene_id "MSTRG.179306"; transcript_id "MSTRG.179306.307"; exon_number "7";
chr7	StringTie	exon	108514144	108514293	1000	-	.	gene_id "MSTRG.179306"; transcript_id "MSTRG.179306.307"; exon_number "8";
chr7	StringTie	exon	108514436	108515447	1000	-	.	gene_id "MSTRG.179306"; transcript_id "MSTRG.179306.307"; exon_number "9";
chr7	StringTie	exon	108518190	108518301	1000	-	.	gene_id "MSTRG.179306"; transcript_id "MSTRG.179306.307"; exon_number "10";
chr7	StringTie	exon	108521476	108521521	1000	-	.	gene_id "MSTRG.179306"; transcript_id "MSTRG.179306.307"; exon_number "11";
chr7	StringTie	exon	108526029	108526150	1000	-	.	gene_id "MSTRG.179306"; transcript_id "MSTRG.179306.307"; exon_number "12";
chr7	StringTie	transcript	108469924	108526151	1000	-	.	gene_id "MSTRG.179306"; transcript_id "MSTRG.179306.308";
chr7	StringTie	exon	108469924	108472675	1000	-	.	gene_id "MSTRG.179306"; transcript_id "MSTRG.179306.308"; exon_number "1";
chr7	StringTie	exon	108479184	108479379	1000	-	.	gene_id "MSTRG.179306"; transcript_id "MSTRG.179306.308"; exon_number "2";
chr7	StringTie	exon	108487759	108487953	1000	-	.	gene_id "MSTRG.179306"; transcript_id "MSTRG.179306.308"; exon_number "3";
chr7	StringTie	exon	108491410	108491467	1000	-	.	gene_id "MSTRG.179306"; transcript_id "MSTRG.179306.308"; exon_number "4";
chr7	StringTie	exon	108496584	108496755	1000	-	.	gene_id "MSTRG.179306"; transcript_id "MSTRG.179306.308"; exon_number "5";
chr7	StringTie	exon	108497483	108497577	1000	-	.	gene_id "MSTRG.179306"; transcript_id "MSTRG.179306.308"; exon_number "6";
chr7	StringTie	exon	108502504	108502642	1000	-	.	gene_id "MSTRG.179306"; transcript_id "MSTRG.179306.308"; exon_number "7";
chr7	StringTie	exon	108514144	108514293	1000	-	.	gene_id "MSTRG.179306"; transcript_id "MSTRG.179306.308"; exon_number "8";
chr7	StringTie	exon	108514436	108515574	1000	-	.	gene_id "MSTRG.179306"; transcript_id "MSTRG.179306.308"; exon_number "9";
chr7	StringTie	exon	108526029	108526151	1000	-	.	gene_id "MSTRG.179306"; transcript_id "MSTRG.179306.308"; exon_number "10";
chr7	StringTie	transcript	108469924	108528418	1000	-	.	gene_id "MSTRG.179306"; transcript_id "MSTRG.179306.309";
chr7	StringTie	exon	108469924	108472675	1000	-	.	gene_id "MSTRG.179306"; transcript_id "MSTRG.179306.309"; exon_number "1";
chr7	StringTie	exon	108479184	108479379	1000	-	.	gene_id "MSTRG.179306"; transcript_id "MSTRG.179306.309"; exon_number "2";
chr7	StringTie	exon	108485694	108485762	1000	-	.	gene_id "MSTRG.179306"; transcript_id "MSTRG.179306.309"; exon_number "3";
chr7	StringTie	exon	108487759	108487953	1000	-	.	gene_id "MSTRG.179306"; transcript_id "MSTRG.179306.309"; exon_number "4";
chr7	StringTie	exon	108491410	108491467	1000	-	.	gene_id "MSTRG.179306"; transcript_id "MSTRG.179306.309"; exon_number "5";
chr7	StringTie	exon	108496584	108496755	1000	-	.	gene_id "MSTRG.179306"; transcript_id "MSTRG.179306.309"; exon_number "6";
chr7	StringTie	exon	108497483	108497577	1000	-	.	gene_id "MSTRG.179306"; transcript_id "MSTRG.179306.309"; exon_number "7";
chr7	StringTie	exon	108502491	108502642	1000	-	.	gene_id "MSTRG.179306"; transcript_id "MSTRG.179306.309"; exon_number "8";
chr7	StringTie	exon	108514144	108514293	1000	-	.	gene_id "MSTRG.179306"; transcript_id "MSTRG.179306.309"; exon_number "9";
chr7	StringTie	exon	108514436	108515574	1000	-	.	gene_id "MSTRG.179306"; transcript_id "MSTRG.179306.309"; exon_number "10";
chr7	StringTie	exon	108521476	108521521	1000	-	.	gene_id "MSTRG.179306"; transcript_id "MSTRG.179306.309"; exon_number "11";
chr7	StringTie	exon	108526029	108526856	1000	-	.	gene_id "MSTRG.179306"; transcript_id "MSTRG.179306.309"; exon_number "12";
chr7	StringTie	exon	108528057	108528418	1000	-	.	gene_id "MSTRG.179306"; transcript_id "MSTRG.179306.309"; exon_number "13";
chr7	StringTie	transcript	107923496	108003371	1000	-	.	gene_id "MSTRG.179306"; transcript_id "MSTRG.179306.31";
chr7	StringTie	exon	107923496	107924087	1000	-	.	gene_id "MSTRG.179306"; transcript_id "MSTRG.179306.31"; exon_number "1";
chr7	StringTie	exon	107924230	107924389	1000	-	.	gene_id "MSTRG.179306"; transcript_id "MSTRG.179306.31"; exon_number "2";
chr7	StringTie	exon	107926183	107926359	1000	-	.	gene_id "MSTRG.179306"; transcript_id "MSTRG.179306.31"; exon_number "3";
chr7	StringTie	exon	107929064	107929205	1000	-	.	gene_id "MSTRG.179306"; transcript_id "MSTRG.179306.31"; exon_number "4";
chr7	StringTie	exon	107929412	107929619	1000	-	.	gene_id "MSTRG.179306"; transcript_id "MSTRG.179306.31"; exon_number "5";
chr7	StringTie	exon	107931356	107931500	1000	-	.	gene_id "MSTRG.179306"; transcript_id "MSTRG.179306.31"; exon_number "6";
chr7	StringTie	exon	107932174	107932377	1000	-	.	gene_id "MSTRG.179306"; transcript_id "MSTRG.179306.31"; exon_number "7";
chr7	StringTie	exon	107935415	107935656	1000	-	.	gene_id "MSTRG.179306"; transcript_id "MSTRG.179306.31"; exon_number "8";
chr7	StringTie	exon	107937093	107937277	1000	-	.	gene_id "MSTRG.179306"; transcript_id "MSTRG.179306.31"; exon_number "9";
chr7	StringTie	exon	107939989	107940358	1000	-	.	gene_id "MSTRG.179306"; transcript_id "MSTRG.179306.31"; exon_number "10";
chr7	StringTie	exon	107951226	107951322	1000	-	.	gene_id "MSTRG.179306"; transcript_id "MSTRG.179306.31"; exon_number "11";
chr7	StringTie	exon	107952009	107952223	1000	-	.	gene_id "MSTRG.179306"; transcript_id "MSTRG.179306.31"; exon_number "12";
chr7	StringTie	exon	107953530	107953754	1000	-	.	gene_id "MSTRG.179306"; transcript_id "MSTRG.179306.31"; exon_number "13";
chr7	StringTie	exon	107955467	107955630	1000	-	.	gene_id "MSTRG.179306"; transcript_id "MSTRG.179306.31"; exon_number "14";
chr7	StringTie	exon	107959249	107959480	1000	-	.	gene_id "MSTRG.179306"; transcript_id "MSTRG.179306.31"; exon_number "15";
chr7	StringTie	exon	107959691	107959834	1000	-	.	gene_id "MSTRG.179306"; transcript_id "MSTRG.179306.31"; exon_number "16";
chr7	StringTie	exon	107960445	107960649	1000	-	.	gene_id "MSTRG.179306"; transcript_id "MSTRG.179306.31"; exon_number "17";
chr7	StringTie	exon	107961206	107961329	1000	-	.	gene_id "MSTRG.179306"; transcript_id "MSTRG.179306.31"; exon_number "18";
chr7	StringTie	exon	107961549	107961676	1000	-	.	gene_id "MSTRG.179306"; transcript_id "MSTRG.179306.31"; exon_number "19";
chr7	StringTie	exon	107962905	107963063	1000	-	.	gene_id "MSTRG.179306"; transcript_id "MSTRG.179306.31"; exon_number "20";
chr7	StringTie	exon	107964552	107964687	1000	-	.	gene_id "MSTRG.179306"; transcript_id "MSTRG.179306.31"; exon_number "21";
chr7	StringTie	exon	107972992	107973071	1000	-	.	gene_id "MSTRG.179306"; transcript_id "MSTRG.179306.31"; exon_number "22";
chr7	StringTie	exon	107974986	107975098	1000	-	.	gene_id "MSTRG.179306"; transcript_id "MSTRG.179306.31"; exon_number "23";
chr7	StringTie	exon	107975234	107975413	1000	-	.	gene_id "MSTRG.179306"; transcript_id "MSTRG.179306.31"; exon_number "24";
chr7	StringTie	exon	107975689	107975877	1000	-	.	gene_id "MSTRG.179306"; transcript_id "MSTRG.179306.31"; exon_number "25";
chr7	StringTie	exon	107978047	107978167	1000	-	.	gene_id "MSTRG.179306"; transcript_id "MSTRG.179306.31"; exon_number "26";
chr7	StringTie	exon	107980609	107980811	1000	-	.	gene_id "MSTRG.179306"; transcript_id "MSTRG.179306.31"; exon_number "27";
chr7	StringTie	exon	107986022	107986085	1000	-	.	gene_id "MSTRG.179306"; transcript_id "MSTRG.179306.31"; exon_number "28";
chr7	StringTie	exon	107986175	107986363	1000	-	.	gene_id "MSTRG.179306"; transcript_id "MSTRG.179306.31"; exon_number "29";
chr7	StringTie	exon	107994887	107994960	1000	-	.	gene_id "MSTRG.179306"; transcript_id "MSTRG.179306.31"; exon_number "30";
chr7	StringTie	exon	107998357	107998492	1000	-	.	gene_id "MSTRG.179306"; transcript_id "MSTRG.179306.31"; exon_number "31";
chr7	StringTie	exon	108001558	108001733	1000	-	.	gene_id "MSTRG.179306"; transcript_id "MSTRG.179306.31"; exon_number "32";
chr7	StringTie	exon	108001999	108002384	1000	-	.	gene_id "MSTRG.179306"; transcript_id "MSTRG.179306.31"; exon_number "33";
chr7	StringTie	exon	108002849	108002971	1000	-	.	gene_id "MSTRG.179306"; transcript_id "MSTRG.179306.31"; exon_number "34";
chr7	StringTie	exon	108003111	108003371	1000	-	.	gene_id "MSTRG.179306"; transcript_id "MSTRG.179306.31"; exon_number "35";
chr7	StringTie	transcript	108469925	108526187	1000	-	.	gene_id "MSTRG.179306"; transcript_id "MSTRG.179306.310";
chr7	StringTie	exon	108469925	108473352	1000	-	.	gene_id "MSTRG.179306"; transcript_id "MSTRG.179306.310"; exon_number "1";
chr7	StringTie	exon	108479184	108479379	1000	-	.	gene_id "MSTRG.179306"; transcript_id "MSTRG.179306.310"; exon_number "2";
chr7	StringTie	exon	108487759	108487953	1000	-	.	gene_id "MSTRG.179306"; transcript_id "MSTRG.179306.310"; exon_number "3";
chr7	StringTie	exon	108491410	108491467	1000	-	.	gene_id "MSTRG.179306"; transcript_id "MSTRG.179306.310"; exon_number "4";
chr7	StringTie	exon	108496584	108496755	1000	-	.	gene_id "MSTRG.179306"; transcript_id "MSTRG.179306.310"; exon_number "5";
chr7	StringTie	exon	108497483	108497577	1000	-	.	gene_id "MSTRG.179306"; transcript_id "MSTRG.179306.310"; exon_number "6";
chr7	StringTie	exon	108502491	108502642	1000	-	.	gene_id "MSTRG.179306"; transcript_id "MSTRG.179306.310"; exon_number "7";
chr7	StringTie	exon	108514144	108514293	1000	-	.	gene_id "MSTRG.179306"; transcript_id "MSTRG.179306.310"; exon_number "8";
chr7	StringTie	exon	108514436	108515447	1000	-	.	gene_id "MSTRG.179306"; transcript_id "MSTRG.179306.310"; exon_number "9";
chr7	StringTie	exon	108521476	108521521	1000	-	.	gene_id "MSTRG.179306"; transcript_id "MSTRG.179306.310"; exon_number "10";
chr7	StringTie	exon	108526029	108526187	1000	-	.	gene_id "MSTRG.179306"; transcript_id "MSTRG.179306.310"; exon_number "11";
chr7	StringTie	transcript	108469925	108518695	1000	-	.	gene_id "MSTRG.179306"; transcript_id "MSTRG.179306.311";
chr7	StringTie	exon	108469925	108472675	1000	-	.	gene_id "MSTRG.179306"; transcript_id "MSTRG.179306.311"; exon_number "1";
chr7	StringTie	exon	108479184	108479379	1000	-	.	gene_id "MSTRG.179306"; transcript_id "MSTRG.179306.311"; exon_number "2";
chr7	StringTie	exon	108485653	108485762	1000	-	.	gene_id "MSTRG.179306"; transcript_id "MSTRG.179306.311"; exon_number "3";
chr7	StringTie	exon	108487759	108487953	1000	-	.	gene_id "MSTRG.179306"; transcript_id "MSTRG.179306.311"; exon_number "4";
chr7	StringTie	exon	108491410	108491467	1000	-	.	gene_id "MSTRG.179306"; transcript_id "MSTRG.179306.311"; exon_number "5";
chr7	StringTie	exon	108496584	108496755	1000	-	.	gene_id "MSTRG.179306"; transcript_id "MSTRG.179306.311"; exon_number "6";
chr7	StringTie	exon	108497483	108497577	1000	-	.	gene_id "MSTRG.179306"; transcript_id "MSTRG.179306.311"; exon_number "7";
chr7	StringTie	exon	108502491	108502642	1000	-	.	gene_id "MSTRG.179306"; transcript_id "MSTRG.179306.311"; exon_number "8";
chr7	StringTie	exon	108514144	108514293	1000	-	.	gene_id "MSTRG.179306"; transcript_id "MSTRG.179306.311"; exon_number "9";
chr7	StringTie	exon	108514436	108515574	1000	-	.	gene_id "MSTRG.179306"; transcript_id "MSTRG.179306.311"; exon_number "10";
chr7	StringTie	exon	108518190	108518695	1000	-	.	gene_id "MSTRG.179306"; transcript_id "MSTRG.179306.311"; exon_number "11";
chr7	StringTie	transcript	108469926	108569698	1000	-	.	gene_id "MSTRG.179306"; transcript_id "MSTRG.179306.312";
chr7	StringTie	exon	108469926	108472675	1000	-	.	gene_id "MSTRG.179306"; transcript_id "MSTRG.179306.312"; exon_number "1";
chr7	StringTie	exon	108479184	108479379	1000	-	.	gene_id "MSTRG.179306"; transcript_id "MSTRG.179306.312"; exon_number "2";
chr7	StringTie	exon	108487759	108487953	1000	-	.	gene_id "MSTRG.179306"; transcript_id "MSTRG.179306.312"; exon_number "3";
chr7	StringTie	exon	108491410	108491467	1000	-	.	gene_id "MSTRG.179306"; transcript_id "MSTRG.179306.312"; exon_number "4";
chr7	StringTie	exon	108496584	108496755	1000	-	.	gene_id "MSTRG.179306"; transcript_id "MSTRG.179306.312"; exon_number "5";
chr7	StringTie	exon	108497493	108497577	1000	-	.	gene_id "MSTRG.179306"; transcript_id "MSTRG.179306.312"; exon_number "6";
chr7	StringTie	exon	108502491	108502642	1000	-	.	gene_id "MSTRG.179306"; transcript_id "MSTRG.179306.312"; exon_number "7";
chr7	StringTie	exon	108514144	108514293	1000	-	.	gene_id "MSTRG.179306"; transcript_id "MSTRG.179306.312"; exon_number "8";
chr7	StringTie	exon	108514436	108515574	1000	-	.	gene_id "MSTRG.179306"; transcript_id "MSTRG.179306.312"; exon_number "9";
chr7	StringTie	exon	108569490	108569698	1000	-	.	gene_id "MSTRG.179306"; transcript_id "MSTRG.179306.312"; exon_number "10";
chr7	StringTie	transcript	108469926	108527935	1000	-	.	gene_id "MSTRG.179306"; transcript_id "MSTRG.179306.313";
chr7	StringTie	exon	108469926	108472675	1000	-	.	gene_id "MSTRG.179306"; transcript_id "MSTRG.179306.313"; exon_number "1";
chr7	StringTie	exon	108479184	108479379	1000	-	.	gene_id "MSTRG.179306"; transcript_id "MSTRG.179306.313"; exon_number "2";
chr7	StringTie	exon	108487759	108487953	1000	-	.	gene_id "MSTRG.179306"; transcript_id "MSTRG.179306.313"; exon_number "3";
chr7	StringTie	exon	108491410	108491467	1000	-	.	gene_id "MSTRG.179306"; transcript_id "MSTRG.179306.313"; exon_number "4";
chr7	StringTie	exon	108496584	108496755	1000	-	.	gene_id "MSTRG.179306"; transcript_id "MSTRG.179306.313"; exon_number "5";
chr7	StringTie	exon	108497493	108497577	1000	-	.	gene_id "MSTRG.179306"; transcript_id "MSTRG.179306.313"; exon_number "6";
chr7	StringTie	exon	108502491	108502642	1000	-	.	gene_id "MSTRG.179306"; transcript_id "MSTRG.179306.313"; exon_number "7";
chr7	StringTie	exon	108514144	108514293	1000	-	.	gene_id "MSTRG.179306"; transcript_id "MSTRG.179306.313"; exon_number "8";
chr7	StringTie	exon	108514436	108515574	1000	-	.	gene_id "MSTRG.179306"; transcript_id "MSTRG.179306.313"; exon_number "9";
chr7	StringTie	exon	108518190	108518287	1000	-	.	gene_id "MSTRG.179306"; transcript_id "MSTRG.179306.313"; exon_number "10";
chr7	StringTie	exon	108527714	108527935	1000	-	.	gene_id "MSTRG.179306"; transcript_id "MSTRG.179306.313"; exon_number "11";
chr7	StringTie	transcript	108469935	108526166	1000	-	.	gene_id "MSTRG.179306"; transcript_id "MSTRG.179306.314";
chr7	StringTie	exon	108469935	108472675	1000	-	.	gene_id "MSTRG.179306"; transcript_id "MSTRG.179306.314"; exon_number "1";
chr7	StringTie	exon	108473199	108473352	1000	-	.	gene_id "MSTRG.179306"; transcript_id "MSTRG.179306.314"; exon_number "2";
chr7	StringTie	exon	108479184	108479379	1000	-	.	gene_id "MSTRG.179306"; transcript_id "MSTRG.179306.314"; exon_number "3";
chr7	StringTie	exon	108487759	108487953	1000	-	.	gene_id "MSTRG.179306"; transcript_id "MSTRG.179306.314"; exon_number "4";
chr7	StringTie	exon	108491410	108491467	1000	-	.	gene_id "MSTRG.179306"; transcript_id "MSTRG.179306.314"; exon_number "5";
chr7	StringTie	exon	108496584	108496755	1000	-	.	gene_id "MSTRG.179306"; transcript_id "MSTRG.179306.314"; exon_number "6";
chr7	StringTie	exon	108497483	108497577	1000	-	.	gene_id "MSTRG.179306"; transcript_id "MSTRG.179306.314"; exon_number "7";
chr7	StringTie	exon	108497785	108497995	1000	-	.	gene_id "MSTRG.179306"; transcript_id "MSTRG.179306.314"; exon_number "8";
chr7	StringTie	exon	108502491	108502642	1000	-	.	gene_id "MSTRG.179306"; transcript_id "MSTRG.179306.314"; exon_number "9";
chr7	StringTie	exon	108514144	108514293	1000	-	.	gene_id "MSTRG.179306"; transcript_id "MSTRG.179306.314"; exon_number "10";
chr7	StringTie	exon	108514436	108515574	1000	-	.	gene_id "MSTRG.179306"; transcript_id "MSTRG.179306.314"; exon_number "11";
chr7	StringTie	exon	108526029	108526166	1000	-	.	gene_id "MSTRG.179306"; transcript_id "MSTRG.179306.314"; exon_number "12";
chr7	StringTie	transcript	108469938	108526123	1000	-	.	gene_id "MSTRG.179306"; transcript_id "MSTRG.179306.315";
chr7	StringTie	exon	108469938	108472675	1000	-	.	gene_id "MSTRG.179306"; transcript_id "MSTRG.179306.315"; exon_number "1";
chr7	StringTie	exon	108479184	108479379	1000	-	.	gene_id "MSTRG.179306"; transcript_id "MSTRG.179306.315"; exon_number "2";
chr7	StringTie	exon	108487759	108487953	1000	-	.	gene_id "MSTRG.179306"; transcript_id "MSTRG.179306.315"; exon_number "3";
chr7	StringTie	exon	108491410	108491467	1000	-	.	gene_id "MSTRG.179306"; transcript_id "MSTRG.179306.315"; exon_number "4";
chr7	StringTie	exon	108496584	108496755	1000	-	.	gene_id "MSTRG.179306"; transcript_id "MSTRG.179306.315"; exon_number "5";
chr7	StringTie	exon	108497483	108497610	1000	-	.	gene_id "MSTRG.179306"; transcript_id "MSTRG.179306.315"; exon_number "6";
chr7	StringTie	exon	108502491	108502642	1000	-	.	gene_id "MSTRG.179306"; transcript_id "MSTRG.179306.315"; exon_number "7";
chr7	StringTie	exon	108514144	108514293	1000	-	.	gene_id "MSTRG.179306"; transcript_id "MSTRG.179306.315"; exon_number "8";
chr7	StringTie	exon	108514436	108515574	1000	-	.	gene_id "MSTRG.179306"; transcript_id "MSTRG.179306.315"; exon_number "9";
chr7	StringTie	exon	108526050	108526123	1000	-	.	gene_id "MSTRG.179306"; transcript_id "MSTRG.179306.315"; exon_number "10";
chr7	StringTie	transcript	108469941	108527935	1000	-	.	gene_id "MSTRG.179306"; transcript_id "MSTRG.179306.316";
chr7	StringTie	exon	108469941	108472675	1000	-	.	gene_id "MSTRG.179306"; transcript_id "MSTRG.179306.316"; exon_number "1";
chr7	StringTie	exon	108479184	108479379	1000	-	.	gene_id "MSTRG.179306"; transcript_id "MSTRG.179306.316"; exon_number "2";
chr7	StringTie	exon	108485694	108485762	1000	-	.	gene_id "MSTRG.179306"; transcript_id "MSTRG.179306.316"; exon_number "3";
chr7	StringTie	exon	108487759	108487953	1000	-	.	gene_id "MSTRG.179306"; transcript_id "MSTRG.179306.316"; exon_number "4";
chr7	StringTie	exon	108491410	108491467	1000	-	.	gene_id "MSTRG.179306"; transcript_id "MSTRG.179306.316"; exon_number "5";
chr7	StringTie	exon	108496584	108496755	1000	-	.	gene_id "MSTRG.179306"; transcript_id "MSTRG.179306.316"; exon_number "6";
chr7	StringTie	exon	108497483	108497577	1000	-	.	gene_id "MSTRG.179306"; transcript_id "MSTRG.179306.316"; exon_number "7";
chr7	StringTie	exon	108502491	108502642	1000	-	.	gene_id "MSTRG.179306"; transcript_id "MSTRG.179306.316"; exon_number "8";
chr7	StringTie	exon	108514144	108514293	1000	-	.	gene_id "MSTRG.179306"; transcript_id "MSTRG.179306.316"; exon_number "9";
chr7	StringTie	exon	108514436	108515574	1000	-	.	gene_id "MSTRG.179306"; transcript_id "MSTRG.179306.316"; exon_number "10";
chr7	StringTie	exon	108518190	108518287	1000	-	.	gene_id "MSTRG.179306"; transcript_id "MSTRG.179306.316"; exon_number "11";
chr7	StringTie	exon	108527714	108527935	1000	-	.	gene_id "MSTRG.179306"; transcript_id "MSTRG.179306.316"; exon_number "12";
chr7	StringTie	transcript	108469946	108526307	1000	-	.	gene_id "MSTRG.179306"; transcript_id "MSTRG.179306.317";
chr7	StringTie	exon	108469946	108472672	1000	-	.	gene_id "MSTRG.179306"; transcript_id "MSTRG.179306.317"; exon_number "1";
chr7	StringTie	exon	108479184	108479379	1000	-	.	gene_id "MSTRG.179306"; transcript_id "MSTRG.179306.317"; exon_number "2";
chr7	StringTie	exon	108487759	108487953	1000	-	.	gene_id "MSTRG.179306"; transcript_id "MSTRG.179306.317"; exon_number "3";
chr7	StringTie	exon	108491410	108491467	1000	-	.	gene_id "MSTRG.179306"; transcript_id "MSTRG.179306.317"; exon_number "4";
chr7	StringTie	exon	108496584	108496755	1000	-	.	gene_id "MSTRG.179306"; transcript_id "MSTRG.179306.317"; exon_number "5";
chr7	StringTie	exon	108497483	108497577	1000	-	.	gene_id "MSTRG.179306"; transcript_id "MSTRG.179306.317"; exon_number "6";
chr7	StringTie	exon	108502491	108502642	1000	-	.	gene_id "MSTRG.179306"; transcript_id "MSTRG.179306.317"; exon_number "7";
chr7	StringTie	exon	108514144	108514293	1000	-	.	gene_id "MSTRG.179306"; transcript_id "MSTRG.179306.317"; exon_number "8";
chr7	StringTie	exon	108514436	108515574	1000	-	.	gene_id "MSTRG.179306"; transcript_id "MSTRG.179306.317"; exon_number "9";
chr7	StringTie	exon	108521476	108521521	1000	-	.	gene_id "MSTRG.179306"; transcript_id "MSTRG.179306.317"; exon_number "10";
chr7	StringTie	exon	108526029	108526307	1000	-	.	gene_id "MSTRG.179306"; transcript_id "MSTRG.179306.317"; exon_number "11";
chr7	StringTie	transcript	108469952	108528555	1000	-	.	gene_id "MSTRG.179306"; transcript_id "MSTRG.179306.318";
chr7	StringTie	exon	108469952	108473352	1000	-	.	gene_id "MSTRG.179306"; transcript_id "MSTRG.179306.318"; exon_number "1";
chr7	StringTie	exon	108479184	108479379	1000	-	.	gene_id "MSTRG.179306"; transcript_id "MSTRG.179306.318"; exon_number "2";
chr7	StringTie	exon	108487759	108487953	1000	-	.	gene_id "MSTRG.179306"; transcript_id "MSTRG.179306.318"; exon_number "3";
chr7	StringTie	exon	108491410	108491467	1000	-	.	gene_id "MSTRG.179306"; transcript_id "MSTRG.179306.318"; exon_number "4";
chr7	StringTie	exon	108496584	108496755	1000	-	.	gene_id "MSTRG.179306"; transcript_id "MSTRG.179306.318"; exon_number "5";
chr7	StringTie	exon	108497483	108497577	1000	-	.	gene_id "MSTRG.179306"; transcript_id "MSTRG.179306.318"; exon_number "6";
chr7	StringTie	exon	108502491	108502642	1000	-	.	gene_id "MSTRG.179306"; transcript_id "MSTRG.179306.318"; exon_number "7";
chr7	StringTie	exon	108514144	108514293	1000	-	.	gene_id "MSTRG.179306"; transcript_id "MSTRG.179306.318"; exon_number "8";
chr7	StringTie	exon	108514436	108515574	1000	-	.	gene_id "MSTRG.179306"; transcript_id "MSTRG.179306.318"; exon_number "9";
```
