## Additional File 7 - TCGA transcript assembly for "Widespread 3’ UTR splicing regulates expression of oncogene transcripts in sequence-dependent and independent manners": all_tissues_agg-agg-agg.gtf (part 809 of 2216)

```
chr7	StringTie	exon	108521476	108521521	1000	-	.	gene_id "MSTRG.179306"; transcript_id "MSTRG.179306.318"; exon_number "10";
chr7	StringTie	exon	108528057	108528555	1000	-	.	gene_id "MSTRG.179306"; transcript_id "MSTRG.179306.318"; exon_number "11";
chr7	StringTie	transcript	108469988	108526128	1000	-	.	gene_id "MSTRG.179306"; transcript_id "MSTRG.179306.319";
chr7	StringTie	exon	108469988	108473428	1000	-	.	gene_id "MSTRG.179306"; transcript_id "MSTRG.179306.319"; exon_number "1";
chr7	StringTie	exon	108479184	108479379	1000	-	.	gene_id "MSTRG.179306"; transcript_id "MSTRG.179306.319"; exon_number "2";
chr7	StringTie	exon	108487759	108487953	1000	-	.	gene_id "MSTRG.179306"; transcript_id "MSTRG.179306.319"; exon_number "3";
chr7	StringTie	exon	108491410	108491467	1000	-	.	gene_id "MSTRG.179306"; transcript_id "MSTRG.179306.319"; exon_number "4";
chr7	StringTie	exon	108496584	108496755	1000	-	.	gene_id "MSTRG.179306"; transcript_id "MSTRG.179306.319"; exon_number "5";
chr7	StringTie	exon	108497483	108497577	1000	-	.	gene_id "MSTRG.179306"; transcript_id "MSTRG.179306.319"; exon_number "6";
chr7	StringTie	exon	108502491	108502642	1000	-	.	gene_id "MSTRG.179306"; transcript_id "MSTRG.179306.319"; exon_number "7";
chr7	StringTie	exon	108514144	108514293	1000	-	.	gene_id "MSTRG.179306"; transcript_id "MSTRG.179306.319"; exon_number "8";
chr7	StringTie	exon	108514436	108515574	1000	-	.	gene_id "MSTRG.179306"; transcript_id "MSTRG.179306.319"; exon_number "9";
chr7	StringTie	exon	108521476	108521521	1000	-	.	gene_id "MSTRG.179306"; transcript_id "MSTRG.179306.319"; exon_number "10";
chr7	StringTie	exon	108526029	108526128	1000	-	.	gene_id "MSTRG.179306"; transcript_id "MSTRG.179306.319"; exon_number "11";
chr7	StringTie	transcript	107923558	108003282	1000	-	.	gene_id "MSTRG.179306"; transcript_id "MSTRG.179306.32";
chr7	StringTie	exon	107923558	107923657	1000	-	.	gene_id "MSTRG.179306"; transcript_id "MSTRG.179306.32"; exon_number "1";
chr7	StringTie	exon	107923917	107924087	1000	-	.	gene_id "MSTRG.179306"; transcript_id "MSTRG.179306.32"; exon_number "2";
chr7	StringTie	exon	107924230	107924389	1000	-	.	gene_id "MSTRG.179306"; transcript_id "MSTRG.179306.32"; exon_number "3";
chr7	StringTie	exon	107926183	107926359	1000	-	.	gene_id "MSTRG.179306"; transcript_id "MSTRG.179306.32"; exon_number "4";
chr7	StringTie	exon	107929064	107929205	1000	-	.	gene_id "MSTRG.179306"; transcript_id "MSTRG.179306.32"; exon_number "5";
chr7	StringTie	exon	107929412	107929619	1000	-	.	gene_id "MSTRG.179306"; transcript_id "MSTRG.179306.32"; exon_number "6";
chr7	StringTie	exon	107931356	107931500	1000	-	.	gene_id "MSTRG.179306"; transcript_id "MSTRG.179306.32"; exon_number "7";
chr7	StringTie	exon	107932174	107932493	1000	-	.	gene_id "MSTRG.179306"; transcript_id "MSTRG.179306.32"; exon_number "8";
chr7	StringTie	exon	107935415	107935656	1000	-	.	gene_id "MSTRG.179306"; transcript_id "MSTRG.179306.32"; exon_number "9";
chr7	StringTie	exon	107937093	107937277	1000	-	.	gene_id "MSTRG.179306"; transcript_id "MSTRG.179306.32"; exon_number "10";
chr7	StringTie	exon	107939989	107940358	1000	-	.	gene_id "MSTRG.179306"; transcript_id "MSTRG.179306.32"; exon_number "11";
chr7	StringTie	exon	107951226	107951322	1000	-	.	gene_id "MSTRG.179306"; transcript_id "MSTRG.179306.32"; exon_number "12";
chr7	StringTie	exon	107952009	107952223	1000	-	.	gene_id "MSTRG.179306"; transcript_id "MSTRG.179306.32"; exon_number "13";
chr7	StringTie	exon	107953530	107953754	1000	-	.	gene_id "MSTRG.179306"; transcript_id "MSTRG.179306.32"; exon_number "14";
chr7	StringTie	exon	107955467	107955630	1000	-	.	gene_id "MSTRG.179306"; transcript_id "MSTRG.179306.32"; exon_number "15";
chr7	StringTie	exon	107959249	107959480	1000	-	.	gene_id "MSTRG.179306"; transcript_id "MSTRG.179306.32"; exon_number "16";
chr7	StringTie	exon	107959691	107959834	1000	-	.	gene_id "MSTRG.179306"; transcript_id "MSTRG.179306.32"; exon_number "17";
chr7	StringTie	exon	107960445	107960649	1000	-	.	gene_id "MSTRG.179306"; transcript_id "MSTRG.179306.32"; exon_number "18";
chr7	StringTie	exon	107961206	107961329	1000	-	.	gene_id "MSTRG.179306"; transcript_id "MSTRG.179306.32"; exon_number "19";
chr7	StringTie	exon	107961549	107961676	1000	-	.	gene_id "MSTRG.179306"; transcript_id "MSTRG.179306.32"; exon_number "20";
chr7	StringTie	exon	107962905	107963063	1000	-	.	gene_id "MSTRG.179306"; transcript_id "MSTRG.179306.32"; exon_number "21";
chr7	StringTie	exon	107964552	107964687	1000	-	.	gene_id "MSTRG.179306"; transcript_id "MSTRG.179306.32"; exon_number "22";
chr7	StringTie	exon	107972992	107973071	1000	-	.	gene_id "MSTRG.179306"; transcript_id "MSTRG.179306.32"; exon_number "23";
chr7	StringTie	exon	107974986	107975098	1000	-	.	gene_id "MSTRG.179306"; transcript_id "MSTRG.179306.32"; exon_number "24";
chr7	StringTie	exon	107975234	107975413	1000	-	.	gene_id "MSTRG.179306"; transcript_id "MSTRG.179306.32"; exon_number "25";
chr7	StringTie	exon	107975689	107975877	1000	-	.	gene_id "MSTRG.179306"; transcript_id "MSTRG.179306.32"; exon_number "26";
chr7	StringTie	exon	107978047	107978167	1000	-	.	gene_id "MSTRG.179306"; transcript_id "MSTRG.179306.32"; exon_number "27";
chr7	StringTie	exon	107980609	107980811	1000	-	.	gene_id "MSTRG.179306"; transcript_id "MSTRG.179306.32"; exon_number "28";
chr7	StringTie	exon	107986022	107986085	1000	-	.	gene_id "MSTRG.179306"; transcript_id "MSTRG.179306.32"; exon_number "29";
chr7	StringTie	exon	107986175	107986363	1000	-	.	gene_id "MSTRG.179306"; transcript_id "MSTRG.179306.32"; exon_number "30";
chr7	StringTie	exon	107994887	107994960	1000	-	.	gene_id "MSTRG.179306"; transcript_id "MSTRG.179306.32"; exon_number "31";
chr7	StringTie	exon	107998357	107998492	1000	-	.	gene_id "MSTRG.179306"; transcript_id "MSTRG.179306.32"; exon_number "32";
chr7	StringTie	exon	108001558	108002971	1000	-	.	gene_id "MSTRG.179306"; transcript_id "MSTRG.179306.32"; exon_number "33";
chr7	StringTie	exon	108003111	108003282	1000	-	.	gene_id "MSTRG.179306"; transcript_id "MSTRG.179306.32"; exon_number "34";
chr7	StringTie	transcript	108469997	108528527	1000	-	.	gene_id "MSTRG.179306"; transcript_id "MSTRG.179306.320";
chr7	StringTie	exon	108469997	108472675	1000	-	.	gene_id "MSTRG.179306"; transcript_id "MSTRG.179306.320"; exon_number "1";
chr7	StringTie	exon	108479184	108479379	1000	-	.	gene_id "MSTRG.179306"; transcript_id "MSTRG.179306.320"; exon_number "2";
chr7	StringTie	exon	108487759	108487953	1000	-	.	gene_id "MSTRG.179306"; transcript_id "MSTRG.179306.320"; exon_number "3";
chr7	StringTie	exon	108491410	108491467	1000	-	.	gene_id "MSTRG.179306"; transcript_id "MSTRG.179306.320"; exon_number "4";
chr7	StringTie	exon	108496584	108496755	1000	-	.	gene_id "MSTRG.179306"; transcript_id "MSTRG.179306.320"; exon_number "5";
chr7	StringTie	exon	108497483	108497577	1000	-	.	gene_id "MSTRG.179306"; transcript_id "MSTRG.179306.320"; exon_number "6";
chr7	StringTie	exon	108502491	108502642	1000	-	.	gene_id "MSTRG.179306"; transcript_id "MSTRG.179306.320"; exon_number "7";
chr7	StringTie	exon	108514144	108514293	1000	-	.	gene_id "MSTRG.179306"; transcript_id "MSTRG.179306.320"; exon_number "8";
chr7	StringTie	exon	108514436	108515574	1000	-	.	gene_id "MSTRG.179306"; transcript_id "MSTRG.179306.320"; exon_number "9";
chr7	StringTie	exon	108521476	108521521	1000	-	.	gene_id "MSTRG.179306"; transcript_id "MSTRG.179306.320"; exon_number "10";
chr7	StringTie	exon	108526029	108526654	1000	-	.	gene_id "MSTRG.179306"; transcript_id "MSTRG.179306.320"; exon_number "11";
chr7	StringTie	exon	108528057	108528527	1000	-	.	gene_id "MSTRG.179306"; transcript_id "MSTRG.179306.320"; exon_number "12";
chr7	StringTie	transcript	108470003	108528557	1000	-	.	gene_id "MSTRG.179306"; transcript_id "MSTRG.179306.321";
chr7	StringTie	exon	108470003	108472675	1000	-	.	gene_id "MSTRG.179306"; transcript_id "MSTRG.179306.321"; exon_number "1";
chr7	StringTie	exon	108479184	108479379	1000	-	.	gene_id "MSTRG.179306"; transcript_id "MSTRG.179306.321"; exon_number "2";
chr7	StringTie	exon	108487759	108487953	1000	-	.	gene_id "MSTRG.179306"; transcript_id "MSTRG.179306.321"; exon_number "3";
chr7	StringTie	exon	108491410	108491467	1000	-	.	gene_id "MSTRG.179306"; transcript_id "MSTRG.179306.321"; exon_number "4";
chr7	StringTie	exon	108496584	108496755	1000	-	.	gene_id "MSTRG.179306"; transcript_id "MSTRG.179306.321"; exon_number "5";
chr7	StringTie	exon	108497483	108497577	1000	-	.	gene_id "MSTRG.179306"; transcript_id "MSTRG.179306.321"; exon_number "6";
chr7	StringTie	exon	108502491	108502642	1000	-	.	gene_id "MSTRG.179306"; transcript_id "MSTRG.179306.321"; exon_number "7";
chr7	StringTie	exon	108514144	108514293	1000	-	.	gene_id "MSTRG.179306"; transcript_id "MSTRG.179306.321"; exon_number "8";
chr7	StringTie	exon	108514436	108515574	1000	-	.	gene_id "MSTRG.179306"; transcript_id "MSTRG.179306.321"; exon_number "9";
chr7	StringTie	exon	108526029	108526589	1000	-	.	gene_id "MSTRG.179306"; transcript_id "MSTRG.179306.321"; exon_number "10";
chr7	StringTie	exon	108526793	108528557	1000	-	.	gene_id "MSTRG.179306"; transcript_id "MSTRG.179306.321"; exon_number "11";
chr7	StringTie	transcript	108470004	108528461	1000	-	.	gene_id "MSTRG.179306"; transcript_id "MSTRG.179306.322";
chr7	StringTie	exon	108470004	108472675	1000	-	.	gene_id "MSTRG.179306"; transcript_id "MSTRG.179306.322"; exon_number "1";
chr7	StringTie	exon	108479184	108479379	1000	-	.	gene_id "MSTRG.179306"; transcript_id "MSTRG.179306.322"; exon_number "2";
chr7	StringTie	exon	108487759	108487953	1000	-	.	gene_id "MSTRG.179306"; transcript_id "MSTRG.179306.322"; exon_number "3";
chr7	StringTie	exon	108491410	108491467	1000	-	.	gene_id "MSTRG.179306"; transcript_id "MSTRG.179306.322"; exon_number "4";
chr7	StringTie	exon	108496584	108496755	1000	-	.	gene_id "MSTRG.179306"; transcript_id "MSTRG.179306.322"; exon_number "5";
chr7	StringTie	exon	108497483	108497577	1000	-	.	gene_id "MSTRG.179306"; transcript_id "MSTRG.179306.322"; exon_number "6";
chr7	StringTie	exon	108497785	108497995	1000	-	.	gene_id "MSTRG.179306"; transcript_id "MSTRG.179306.322"; exon_number "7";
chr7	StringTie	exon	108502491	108502642	1000	-	.	gene_id "MSTRG.179306"; transcript_id "MSTRG.179306.322"; exon_number "8";
chr7	StringTie	exon	108514144	108514293	1000	-	.	gene_id "MSTRG.179306"; transcript_id "MSTRG.179306.322"; exon_number "9";
chr7	StringTie	exon	108514436	108515574	1000	-	.	gene_id "MSTRG.179306"; transcript_id "MSTRG.179306.322"; exon_number "10";
chr7	StringTie	exon	108521476	108521521	1000	-	.	gene_id "MSTRG.179306"; transcript_id "MSTRG.179306.322"; exon_number "11";
chr7	StringTie	exon	108526029	108526856	1000	-	.	gene_id "MSTRG.179306"; transcript_id "MSTRG.179306.322"; exon_number "12";
chr7	StringTie	exon	108528057	108528461	1000	-	.	gene_id "MSTRG.179306"; transcript_id "MSTRG.179306.322"; exon_number "13";
chr7	StringTie	transcript	108470030	108526179	1000	-	.	gene_id "MSTRG.179306"; transcript_id "MSTRG.179306.323";
chr7	StringTie	exon	108470030	108473349	1000	-	.	gene_id "MSTRG.179306"; transcript_id "MSTRG.179306.323"; exon_number "1";
chr7	StringTie	exon	108479184	108479379	1000	-	.	gene_id "MSTRG.179306"; transcript_id "MSTRG.179306.323"; exon_number "2";
chr7	StringTie	exon	108487759	108487953	1000	-	.	gene_id "MSTRG.179306"; transcript_id "MSTRG.179306.323"; exon_number "3";
chr7	StringTie	exon	108491410	108491467	1000	-	.	gene_id "MSTRG.179306"; transcript_id "MSTRG.179306.323"; exon_number "4";
chr7	StringTie	exon	108496584	108496755	1000	-	.	gene_id "MSTRG.179306"; transcript_id "MSTRG.179306.323"; exon_number "5";
chr7	StringTie	exon	108497483	108497577	1000	-	.	gene_id "MSTRG.179306"; transcript_id "MSTRG.179306.323"; exon_number "6";
chr7	StringTie	exon	108502491	108502642	1000	-	.	gene_id "MSTRG.179306"; transcript_id "MSTRG.179306.323"; exon_number "7";
chr7	StringTie	exon	108514144	108514293	1000	-	.	gene_id "MSTRG.179306"; transcript_id "MSTRG.179306.323"; exon_number "8";
chr7	StringTie	exon	108514436	108515574	1000	-	.	gene_id "MSTRG.179306"; transcript_id "MSTRG.179306.323"; exon_number "9";
chr7	StringTie	exon	108526029	108526179	1000	-	.	gene_id "MSTRG.179306"; transcript_id "MSTRG.179306.323"; exon_number "10";
chr7	StringTie	transcript	108470039	108526163	1000	-	.	gene_id "MSTRG.179306"; transcript_id "MSTRG.179306.324";
chr7	StringTie	exon	108470039	108472675	1000	-	.	gene_id "MSTRG.179306"; transcript_id "MSTRG.179306.324"; exon_number "1";
chr7	StringTie	exon	108479184	108479379	1000	-	.	gene_id "MSTRG.179306"; transcript_id "MSTRG.179306.324"; exon_number "2";
chr7	StringTie	exon	108485694	108485762	1000	-	.	gene_id "MSTRG.179306"; transcript_id "MSTRG.179306.324"; exon_number "3";
chr7	StringTie	exon	108487759	108487953	1000	-	.	gene_id "MSTRG.179306"; transcript_id "MSTRG.179306.324"; exon_number "4";
chr7	StringTie	exon	108491410	108491467	1000	-	.	gene_id "MSTRG.179306"; transcript_id "MSTRG.179306.324"; exon_number "5";
chr7	StringTie	exon	108496584	108496755	1000	-	.	gene_id "MSTRG.179306"; transcript_id "MSTRG.179306.324"; exon_number "6";
chr7	StringTie	exon	108497483	108497577	1000	-	.	gene_id "MSTRG.179306"; transcript_id "MSTRG.179306.324"; exon_number "7";
chr7	StringTie	exon	108502491	108502642	1000	-	.	gene_id "MSTRG.179306"; transcript_id "MSTRG.179306.324"; exon_number "8";
chr7	StringTie	exon	108526029	108526163	1000	-	.	gene_id "MSTRG.179306"; transcript_id "MSTRG.179306.324"; exon_number "9";
chr7	StringTie	transcript	108470161	108526171	1000	-	.	gene_id "MSTRG.179306"; transcript_id "MSTRG.179306.325";
chr7	StringTie	exon	108470161	108472675	1000	-	.	gene_id "MSTRG.179306"; transcript_id "MSTRG.179306.325"; exon_number "1";
chr7	StringTie	exon	108479184	108479379	1000	-	.	gene_id "MSTRG.179306"; transcript_id "MSTRG.179306.325"; exon_number "2";
chr7	StringTie	exon	108487759	108487953	1000	-	.	gene_id "MSTRG.179306"; transcript_id "MSTRG.179306.325"; exon_number "3";
chr7	StringTie	exon	108491410	108491467	1000	-	.	gene_id "MSTRG.179306"; transcript_id "MSTRG.179306.325"; exon_number "4";
chr7	StringTie	exon	108496584	108496755	1000	-	.	gene_id "MSTRG.179306"; transcript_id "MSTRG.179306.325"; exon_number "5";
chr7	StringTie	exon	108497483	108497610	1000	-	.	gene_id "MSTRG.179306"; transcript_id "MSTRG.179306.325"; exon_number "6";
chr7	StringTie	exon	108502491	108502642	1000	-	.	gene_id "MSTRG.179306"; transcript_id "MSTRG.179306.325"; exon_number "7";
chr7	StringTie	exon	108514144	108514293	1000	-	.	gene_id "MSTRG.179306"; transcript_id "MSTRG.179306.325"; exon_number "8";
chr7	StringTie	exon	108514436	108515447	1000	-	.	gene_id "MSTRG.179306"; transcript_id "MSTRG.179306.325"; exon_number "9";
chr7	StringTie	exon	108521476	108521521	1000	-	.	gene_id "MSTRG.179306"; transcript_id "MSTRG.179306.325"; exon_number "10";
chr7	StringTie	exon	108526029	108526171	1000	-	.	gene_id "MSTRG.179306"; transcript_id "MSTRG.179306.325"; exon_number "11";
chr7	StringTie	transcript	108470225	108528531	1000	-	.	gene_id "MSTRG.179306"; transcript_id "MSTRG.179306.326";
chr7	StringTie	exon	108470225	108472675	1000	-	.	gene_id "MSTRG.179306"; transcript_id "MSTRG.179306.326"; exon_number "1";
chr7	StringTie	exon	108479184	108479379	1000	-	.	gene_id "MSTRG.179306"; transcript_id "MSTRG.179306.326"; exon_number "2";
chr7	StringTie	exon	108487759	108487953	1000	-	.	gene_id "MSTRG.179306"; transcript_id "MSTRG.179306.326"; exon_number "3";
chr7	StringTie	exon	108491410	108491467	1000	-	.	gene_id "MSTRG.179306"; transcript_id "MSTRG.179306.326"; exon_number "4";
chr7	StringTie	exon	108496584	108496755	1000	-	.	gene_id "MSTRG.179306"; transcript_id "MSTRG.179306.326"; exon_number "5";
chr7	StringTie	exon	108497483	108497577	1000	-	.	gene_id "MSTRG.179306"; transcript_id "MSTRG.179306.326"; exon_number "6";
chr7	StringTie	exon	108502491	108502642	1000	-	.	gene_id "MSTRG.179306"; transcript_id "MSTRG.179306.326"; exon_number "7";
chr7	StringTie	exon	108514144	108514293	1000	-	.	gene_id "MSTRG.179306"; transcript_id "MSTRG.179306.326"; exon_number "8";
chr7	StringTie	exon	108514436	108515447	1000	-	.	gene_id "MSTRG.179306"; transcript_id "MSTRG.179306.326"; exon_number "9";
chr7	StringTie	exon	108521476	108521521	1000	-	.	gene_id "MSTRG.179306"; transcript_id "MSTRG.179306.326"; exon_number "10";
chr7	StringTie	exon	108526029	108526654	1000	-	.	gene_id "MSTRG.179306"; transcript_id "MSTRG.179306.326"; exon_number "11";
chr7	StringTie	exon	108528057	108528531	1000	-	.	gene_id "MSTRG.179306"; transcript_id "MSTRG.179306.326"; exon_number "12";
chr7	StringTie	transcript	108470298	108526290	1000	-	.	gene_id "MSTRG.179306"; transcript_id "MSTRG.179306.327";
chr7	StringTie	exon	108470298	108472675	1000	-	.	gene_id "MSTRG.179306"; transcript_id "MSTRG.179306.327"; exon_number "1";
chr7	StringTie	exon	108479184	108479379	1000	-	.	gene_id "MSTRG.179306"; transcript_id "MSTRG.179306.327"; exon_number "2";
chr7	StringTie	exon	108487945	108487953	1000	-	.	gene_id "MSTRG.179306"; transcript_id "MSTRG.179306.327"; exon_number "3";
chr7	StringTie	exon	108491410	108491467	1000	-	.	gene_id "MSTRG.179306"; transcript_id "MSTRG.179306.327"; exon_number "4";
chr7	StringTie	exon	108496584	108496755	1000	-	.	gene_id "MSTRG.179306"; transcript_id "MSTRG.179306.327"; exon_number "5";
chr7	StringTie	exon	108497483	108497577	1000	-	.	gene_id "MSTRG.179306"; transcript_id "MSTRG.179306.327"; exon_number "6";
chr7	StringTie	exon	108502491	108502642	1000	-	.	gene_id "MSTRG.179306"; transcript_id "MSTRG.179306.327"; exon_number "7";
chr7	StringTie	exon	108514144	108514293	1000	-	.	gene_id "MSTRG.179306"; transcript_id "MSTRG.179306.327"; exon_number "8";
chr7	StringTie	exon	108514436	108515574	1000	-	.	gene_id "MSTRG.179306"; transcript_id "MSTRG.179306.327"; exon_number "9";
chr7	StringTie	exon	108521476	108521521	1000	-	.	gene_id "MSTRG.179306"; transcript_id "MSTRG.179306.327"; exon_number "10";
chr7	StringTie	exon	108526029	108526290	1000	-	.	gene_id "MSTRG.179306"; transcript_id "MSTRG.179306.327"; exon_number "11";
chr7	StringTie	transcript	108470347	108526138	1000	-	.	gene_id "MSTRG.179306"; transcript_id "MSTRG.179306.328";
chr7	StringTie	exon	108470347	108473428	1000	-	.	gene_id "MSTRG.179306"; transcript_id "MSTRG.179306.328"; exon_number "1";
chr7	StringTie	exon	108479184	108479379	1000	-	.	gene_id "MSTRG.179306"; transcript_id "MSTRG.179306.328"; exon_number "2";
chr7	StringTie	exon	108487759	108487953	1000	-	.	gene_id "MSTRG.179306"; transcript_id "MSTRG.179306.328"; exon_number "3";
chr7	StringTie	exon	108491410	108491467	1000	-	.	gene_id "MSTRG.179306"; transcript_id "MSTRG.179306.328"; exon_number "4";
chr7	StringTie	exon	108496584	108496755	1000	-	.	gene_id "MSTRG.179306"; transcript_id "MSTRG.179306.328"; exon_number "5";
chr7	StringTie	exon	108497483	108497577	1000	-	.	gene_id "MSTRG.179306"; transcript_id "MSTRG.179306.328"; exon_number "6";
chr7	StringTie	exon	108502491	108502642	1000	-	.	gene_id "MSTRG.179306"; transcript_id "MSTRG.179306.328"; exon_number "7";
chr7	StringTie	exon	108514144	108514293	1000	-	.	gene_id "MSTRG.179306"; transcript_id "MSTRG.179306.328"; exon_number "8";
chr7	StringTie	exon	108514436	108515574	1000	-	.	gene_id "MSTRG.179306"; transcript_id "MSTRG.179306.328"; exon_number "9";
chr7	StringTie	exon	108526029	108526138	1000	-	.	gene_id "MSTRG.179306"; transcript_id "MSTRG.179306.328"; exon_number "10";
chr7	StringTie	transcript	108470388	108526290	1000	-	.	gene_id "MSTRG.179306"; transcript_id "MSTRG.179306.329";
chr7	StringTie	exon	108470388	108472675	1000	-	.	gene_id "MSTRG.179306"; transcript_id "MSTRG.179306.329"; exon_number "1";
chr7	StringTie	exon	108485694	108485762	1000	-	.	gene_id "MSTRG.179306"; transcript_id "MSTRG.179306.329"; exon_number "2";
chr7	StringTie	exon	108487759	108487953	1000	-	.	gene_id "MSTRG.179306"; transcript_id "MSTRG.179306.329"; exon_number "3";
chr7	StringTie	exon	108491410	108491467	1000	-	.	gene_id "MSTRG.179306"; transcript_id "MSTRG.179306.329"; exon_number "4";
chr7	StringTie	exon	108496584	108496755	1000	-	.	gene_id "MSTRG.179306"; transcript_id "MSTRG.179306.329"; exon_number "5";
chr7	StringTie	exon	108497483	108497577	1000	-	.	gene_id "MSTRG.179306"; transcript_id "MSTRG.179306.329"; exon_number "6";
chr7	StringTie	exon	108502491	108502642	1000	-	.	gene_id "MSTRG.179306"; transcript_id "MSTRG.179306.329"; exon_number "7";
chr7	StringTie	exon	108514144	108514293	1000	-	.	gene_id "MSTRG.179306"; transcript_id "MSTRG.179306.329"; exon_number "8";
chr7	StringTie	exon	108514436	108515447	1000	-	.	gene_id "MSTRG.179306"; transcript_id "MSTRG.179306.329"; exon_number "9";
chr7	StringTie	exon	108521476	108521521	1000	-	.	gene_id "MSTRG.179306"; transcript_id "MSTRG.179306.329"; exon_number "10";
chr7	StringTie	exon	108526029	108526290	1000	-	.	gene_id "MSTRG.179306"; transcript_id "MSTRG.179306.329"; exon_number "11";
chr7	StringTie	transcript	107923568	108012844	1000	-	.	gene_id "MSTRG.179306"; transcript_id "MSTRG.179306.33";
chr7	StringTie	exon	107923568	107924087	1000	-	.	gene_id "MSTRG.179306"; transcript_id "MSTRG.179306.33"; exon_number "1";
chr7	StringTie	exon	107924230	107924389	1000	-	.	gene_id "MSTRG.179306"; transcript_id "MSTRG.179306.33"; exon_number "2";
chr7	StringTie	exon	107926183	107926359	1000	-	.	gene_id "MSTRG.179306"; transcript_id "MSTRG.179306.33"; exon_number "3";
chr7	StringTie	exon	107929064	107929205	1000	-	.	gene_id "MSTRG.179306"; transcript_id "MSTRG.179306.33"; exon_number "4";
chr7	StringTie	exon	107929412	107929619	1000	-	.	gene_id "MSTRG.179306"; transcript_id "MSTRG.179306.33"; exon_number "5";
chr7	StringTie	exon	107931356	107931500	1000	-	.	gene_id "MSTRG.179306"; transcript_id "MSTRG.179306.33"; exon_number "6";
chr7	StringTie	exon	107932174	107932377	1000	-	.	gene_id "MSTRG.179306"; transcript_id "MSTRG.179306.33"; exon_number "7";
chr7	StringTie	exon	107935415	107935656	1000	-	.	gene_id "MSTRG.179306"; transcript_id "MSTRG.179306.33"; exon_number "8";
chr7	StringTie	exon	107937093	107937277	1000	-	.	gene_id "MSTRG.179306"; transcript_id "MSTRG.179306.33"; exon_number "9";
chr7	StringTie	exon	107939989	107940358	1000	-	.	gene_id "MSTRG.179306"; transcript_id "MSTRG.179306.33"; exon_number "10";
chr7	StringTie	exon	107951226	107951322	1000	-	.	gene_id "MSTRG.179306"; transcript_id "MSTRG.179306.33"; exon_number "11";
chr7	StringTie	exon	107952009	107952223	1000	-	.	gene_id "MSTRG.179306"; transcript_id "MSTRG.179306.33"; exon_number "12";
chr7	StringTie	exon	107953530	107953754	1000	-	.	gene_id "MSTRG.179306"; transcript_id "MSTRG.179306.33"; exon_number "13";
chr7	StringTie	exon	107955467	107955630	1000	-	.	gene_id "MSTRG.179306"; transcript_id "MSTRG.179306.33"; exon_number "14";
chr7	StringTie	exon	107959249	107959480	1000	-	.	gene_id "MSTRG.179306"; transcript_id "MSTRG.179306.33"; exon_number "15";
chr7	StringTie	exon	107959691	107959834	1000	-	.	gene_id "MSTRG.179306"; transcript_id "MSTRG.179306.33"; exon_number "16";
chr7	StringTie	exon	107960445	107960649	1000	-	.	gene_id "MSTRG.179306"; transcript_id "MSTRG.179306.33"; exon_number "17";
chr7	StringTie	exon	107961206	107961329	1000	-	.	gene_id "MSTRG.179306"; transcript_id "MSTRG.179306.33"; exon_number "18";
chr7	StringTie	exon	107961549	107961676	1000	-	.	gene_id "MSTRG.179306"; transcript_id "MSTRG.179306.33"; exon_number "19";
chr7	StringTie	exon	107962905	107963063	1000	-	.	gene_id "MSTRG.179306"; transcript_id "MSTRG.179306.33"; exon_number "20";
chr7	StringTie	exon	107964552	107964687	1000	-	.	gene_id "MSTRG.179306"; transcript_id "MSTRG.179306.33"; exon_number "21";
chr7	StringTie	exon	107972992	107973071	1000	-	.	gene_id "MSTRG.179306"; transcript_id "MSTRG.179306.33"; exon_number "22";
chr7	StringTie	exon	107974986	107975098	1000	-	.	gene_id "MSTRG.179306"; transcript_id "MSTRG.179306.33"; exon_number "23";
chr7	StringTie	exon	107975234	107975413	1000	-	.	gene_id "MSTRG.179306"; transcript_id "MSTRG.179306.33"; exon_number "24";
chr7	StringTie	exon	107975689	107975877	1000	-	.	gene_id "MSTRG.179306"; transcript_id "MSTRG.179306.33"; exon_number "25";
chr7	StringTie	exon	107978047	107978167	1000	-	.	gene_id "MSTRG.179306"; transcript_id "MSTRG.179306.33"; exon_number "26";
chr7	StringTie	exon	107980609	107980811	1000	-	.	gene_id "MSTRG.179306"; transcript_id "MSTRG.179306.33"; exon_number "27";
chr7	StringTie	exon	107986022	107986085	1000	-	.	gene_id "MSTRG.179306"; transcript_id "MSTRG.179306.33"; exon_number "28";
chr7	StringTie	exon	107986175	107986363	1000	-	.	gene_id "MSTRG.179306"; transcript_id "MSTRG.179306.33"; exon_number "29";
chr7	StringTie	exon	107994887	107994960	1000	-	.	gene_id "MSTRG.179306"; transcript_id "MSTRG.179306.33"; exon_number "30";
chr7	StringTie	exon	107998357	107998492	1000	-	.	gene_id "MSTRG.179306"; transcript_id "MSTRG.179306.33"; exon_number "31";
chr7	StringTie	exon	108001558	108001733	1000	-	.	gene_id "MSTRG.179306"; transcript_id "MSTRG.179306.33"; exon_number "32";
chr7	StringTie	exon	108002849	108002971	1000	-	.	gene_id "MSTRG.179306"; transcript_id "MSTRG.179306.33"; exon_number "33";
chr7	StringTie	exon	108012579	108012678	1000	-	.	gene_id "MSTRG.179306"; transcript_id "MSTRG.179306.33"; exon_number "34";
chr7	StringTie	exon	108012816	108012844	1000	-	.	gene_id "MSTRG.179306"; transcript_id "MSTRG.179306.33"; exon_number "35";
chr7	StringTie	transcript	108470402	108528531	1000	-	.	gene_id "MSTRG.179306"; transcript_id "MSTRG.179306.330";
chr7	StringTie	exon	108470402	108472300	1000	-	.	gene_id "MSTRG.179306"; transcript_id "MSTRG.179306.330"; exon_number "1";
chr7	StringTie	exon	108472539	108472675	1000	-	.	gene_id "MSTRG.179306"; transcript_id "MSTRG.179306.330"; exon_number "2";
chr7	StringTie	exon	108479184	108479379	1000	-	.	gene_id "MSTRG.179306"; transcript_id "MSTRG.179306.330"; exon_number "3";
chr7	StringTie	exon	108487759	108487953	1000	-	.	gene_id "MSTRG.179306"; transcript_id "MSTRG.179306.330"; exon_number "4";
chr7	StringTie	exon	108491410	108491467	1000	-	.	gene_id "MSTRG.179306"; transcript_id "MSTRG.179306.330"; exon_number "5";
chr7	StringTie	exon	108496584	108496755	1000	-	.	gene_id "MSTRG.179306"; transcript_id "MSTRG.179306.330"; exon_number "6";
chr7	StringTie	exon	108497483	108497577	1000	-	.	gene_id "MSTRG.179306"; transcript_id "MSTRG.179306.330"; exon_number "7";
chr7	StringTie	exon	108502491	108502642	1000	-	.	gene_id "MSTRG.179306"; transcript_id "MSTRG.179306.330"; exon_number "8";
chr7	StringTie	exon	108514144	108514293	1000	-	.	gene_id "MSTRG.179306"; transcript_id "MSTRG.179306.330"; exon_number "9";
chr7	StringTie	exon	108514436	108515574	1000	-	.	gene_id "MSTRG.179306"; transcript_id "MSTRG.179306.330"; exon_number "10";
chr7	StringTie	exon	108521476	108521521	1000	-	.	gene_id "MSTRG.179306"; transcript_id "MSTRG.179306.330"; exon_number "11";
chr7	StringTie	exon	108528057	108528531	1000	-	.	gene_id "MSTRG.179306"; transcript_id "MSTRG.179306.330"; exon_number "12";
chr7	StringTie	transcript	108470407	108526172	1000	-	.	gene_id "MSTRG.179306"; transcript_id "MSTRG.179306.331";
chr7	StringTie	exon	108470407	108472675	1000	-	.	gene_id "MSTRG.179306"; transcript_id "MSTRG.179306.331"; exon_number "1";
chr7	StringTie	exon	108479184	108479379	1000	-	.	gene_id "MSTRG.179306"; transcript_id "MSTRG.179306.331"; exon_number "2";
chr7	StringTie	exon	108487759	108487953	1000	-	.	gene_id "MSTRG.179306"; transcript_id "MSTRG.179306.331"; exon_number "3";
chr7	StringTie	exon	108491410	108491467	1000	-	.	gene_id "MSTRG.179306"; transcript_id "MSTRG.179306.331"; exon_number "4";
chr7	StringTie	exon	108496584	108496755	1000	-	.	gene_id "MSTRG.179306"; transcript_id "MSTRG.179306.331"; exon_number "5";
chr7	StringTie	exon	108497483	108497610	1000	-	.	gene_id "MSTRG.179306"; transcript_id "MSTRG.179306.331"; exon_number "6";
chr7	StringTie	exon	108502491	108502642	1000	-	.	gene_id "MSTRG.179306"; transcript_id "MSTRG.179306.331"; exon_number "7";
chr7	StringTie	exon	108514144	108514293	1000	-	.	gene_id "MSTRG.179306"; transcript_id "MSTRG.179306.331"; exon_number "8";
chr7	StringTie	exon	108514436	108515574	1000	-	.	gene_id "MSTRG.179306"; transcript_id "MSTRG.179306.331"; exon_number "9";
chr7	StringTie	exon	108526029	108526172	1000	-	.	gene_id "MSTRG.179306"; transcript_id "MSTRG.179306.331"; exon_number "10";
chr7	StringTie	transcript	108470415	108526163	1000	-	.	gene_id "MSTRG.179306"; transcript_id "MSTRG.179306.332";
chr7	StringTie	exon	108470415	108472675	1000	-	.	gene_id "MSTRG.179306"; transcript_id "MSTRG.179306.332"; exon_number "1";
chr7	StringTie	exon	108473199	108473349	1000	-	.	gene_id "MSTRG.179306"; transcript_id "MSTRG.179306.332"; exon_number "2";
chr7	StringTie	exon	108479184	108479379	1000	-	.	gene_id "MSTRG.179306"; transcript_id "MSTRG.179306.332"; exon_number "3";
chr7	StringTie	exon	108487759	108487953	1000	-	.	gene_id "MSTRG.179306"; transcript_id "MSTRG.179306.332"; exon_number "4";
chr7	StringTie	exon	108491410	108491467	1000	-	.	gene_id "MSTRG.179306"; transcript_id "MSTRG.179306.332"; exon_number "5";
chr7	StringTie	exon	108496584	108496755	1000	-	.	gene_id "MSTRG.179306"; transcript_id "MSTRG.179306.332"; exon_number "6";
chr7	StringTie	exon	108497483	108497577	1000	-	.	gene_id "MSTRG.179306"; transcript_id "MSTRG.179306.332"; exon_number "7";
chr7	StringTie	exon	108502491	108502642	1000	-	.	gene_id "MSTRG.179306"; transcript_id "MSTRG.179306.332"; exon_number "8";
chr7	StringTie	exon	108526029	108526163	1000	-	.	gene_id "MSTRG.179306"; transcript_id "MSTRG.179306.332"; exon_number "9";
chr7	StringTie	transcript	108470417	108526202	1000	-	.	gene_id "MSTRG.179306"; transcript_id "MSTRG.179306.333";
chr7	StringTie	exon	108470417	108472675	1000	-	.	gene_id "MSTRG.179306"; transcript_id "MSTRG.179306.333"; exon_number "1";
chr7	StringTie	exon	108479184	108479379	1000	-	.	gene_id "MSTRG.179306"; transcript_id "MSTRG.179306.333"; exon_number "2";
chr7	StringTie	exon	108487759	108487953	1000	-	.	gene_id "MSTRG.179306"; transcript_id "MSTRG.179306.333"; exon_number "3";
chr7	StringTie	exon	108491410	108491467	1000	-	.	gene_id "MSTRG.179306"; transcript_id "MSTRG.179306.333"; exon_number "4";
chr7	StringTie	exon	108496584	108496755	1000	-	.	gene_id "MSTRG.179306"; transcript_id "MSTRG.179306.333"; exon_number "5";
chr7	StringTie	exon	108497483	108497577	1000	-	.	gene_id "MSTRG.179306"; transcript_id "MSTRG.179306.333"; exon_number "6";
chr7	StringTie	exon	108502491	108502642	1000	-	.	gene_id "MSTRG.179306"; transcript_id "MSTRG.179306.333"; exon_number "7";
chr7	StringTie	exon	108514144	108514293	1000	-	.	gene_id "MSTRG.179306"; transcript_id "MSTRG.179306.333"; exon_number "8";
chr7	StringTie	exon	108514436	108515574	1000	-	.	gene_id "MSTRG.179306"; transcript_id "MSTRG.179306.333"; exon_number "9";
chr7	StringTie	exon	108518190	108518301	1000	-	.	gene_id "MSTRG.179306"; transcript_id "MSTRG.179306.333"; exon_number "10";
chr7	StringTie	exon	108526029	108526202	1000	-	.	gene_id "MSTRG.179306"; transcript_id "MSTRG.179306.333"; exon_number "11";
chr7	StringTie	transcript	108470417	108528174	1000	-	.	gene_id "MSTRG.179306"; transcript_id "MSTRG.179306.334";
chr7	StringTie	exon	108470417	108472675	1000	-	.	gene_id "MSTRG.179306"; transcript_id "MSTRG.179306.334"; exon_number "1";
chr7	StringTie	exon	108479184	108479379	1000	-	.	gene_id "MSTRG.179306"; transcript_id "MSTRG.179306.334"; exon_number "2";
chr7	StringTie	exon	108487759	108487953	1000	-	.	gene_id "MSTRG.179306"; transcript_id "MSTRG.179306.334"; exon_number "3";
chr7	StringTie	exon	108491410	108491467	1000	-	.	gene_id "MSTRG.179306"; transcript_id "MSTRG.179306.334"; exon_number "4";
chr7	StringTie	exon	108496584	108496755	1000	-	.	gene_id "MSTRG.179306"; transcript_id "MSTRG.179306.334"; exon_number "5";
chr7	StringTie	exon	108497483	108497577	1000	-	.	gene_id "MSTRG.179306"; transcript_id "MSTRG.179306.334"; exon_number "6";
chr7	StringTie	exon	108502491	108502642	1000	-	.	gene_id "MSTRG.179306"; transcript_id "MSTRG.179306.334"; exon_number "7";
chr7	StringTie	exon	108514144	108514293	1000	-	.	gene_id "MSTRG.179306"; transcript_id "MSTRG.179306.334"; exon_number "8";
chr7	StringTie	exon	108514436	108515447	1000	-	.	gene_id "MSTRG.179306"; transcript_id "MSTRG.179306.334"; exon_number "9";
chr7	StringTie	exon	108528057	108528174	1000	-	.	gene_id "MSTRG.179306"; transcript_id "MSTRG.179306.334"; exon_number "10";
chr7	StringTie	transcript	108470417	108506326	1000	-	.	gene_id "MSTRG.179306"; transcript_id "MSTRG.179306.335";
chr7	StringTie	exon	108470417	108472675	1000	-	.	gene_id "MSTRG.179306"; transcript_id "MSTRG.179306.335"; exon_number "1";
chr7	StringTie	exon	108479184	108479379	1000	-	.	gene_id "MSTRG.179306"; transcript_id "MSTRG.179306.335"; exon_number "2";
chr7	StringTie	exon	108487759	108487953	1000	-	.	gene_id "MSTRG.179306"; transcript_id "MSTRG.179306.335"; exon_number "3";
chr7	StringTie	exon	108491410	108491467	1000	-	.	gene_id "MSTRG.179306"; transcript_id "MSTRG.179306.335"; exon_number "4";
chr7	StringTie	exon	108496584	108496755	1000	-	.	gene_id "MSTRG.179306"; transcript_id "MSTRG.179306.335"; exon_number "5";
chr7	StringTie	exon	108497483	108497577	1000	-	.	gene_id "MSTRG.179306"; transcript_id "MSTRG.179306.335"; exon_number "6";
chr7	StringTie	exon	108502491	108502642	1000	-	.	gene_id "MSTRG.179306"; transcript_id "MSTRG.179306.335"; exon_number "7";
chr7	StringTie	exon	108506253	108506326	1000	-	.	gene_id "MSTRG.179306"; transcript_id "MSTRG.179306.335"; exon_number "8";
chr7	StringTie	transcript	108470421	108526120	1000	-	.	gene_id "MSTRG.179306"; transcript_id "MSTRG.179306.336";
chr7	StringTie	exon	108470421	108472675	1000	-	.	gene_id "MSTRG.179306"; transcript_id "MSTRG.179306.336"; exon_number "1";
chr7	StringTie	exon	108479184	108479379	1000	-	.	gene_id "MSTRG.179306"; transcript_id "MSTRG.179306.336"; exon_number "2";
chr7	StringTie	exon	108487759	108487953	1000	-	.	gene_id "MSTRG.179306"; transcript_id "MSTRG.179306.336"; exon_number "3";
chr7	StringTie	exon	108491410	108491467	1000	-	.	gene_id "MSTRG.179306"; transcript_id "MSTRG.179306.336"; exon_number "4";
chr7	StringTie	exon	108496584	108496755	1000	-	.	gene_id "MSTRG.179306"; transcript_id "MSTRG.179306.336"; exon_number "5";
chr7	StringTie	exon	108497483	108497577	1000	-	.	gene_id "MSTRG.179306"; transcript_id "MSTRG.179306.336"; exon_number "6";
chr7	StringTie	exon	108502491	108502642	1000	-	.	gene_id "MSTRG.179306"; transcript_id "MSTRG.179306.336"; exon_number "7";
chr7	StringTie	exon	108514144	108514293	1000	-	.	gene_id "MSTRG.179306"; transcript_id "MSTRG.179306.336"; exon_number "8";
chr7	StringTie	exon	108526029	108526120	1000	-	.	gene_id "MSTRG.179306"; transcript_id "MSTRG.179306.336"; exon_number "9";
chr7	StringTie	transcript	108470426	108528469	1000	-	.	gene_id "MSTRG.179306"; transcript_id "MSTRG.179306.338";
chr7	StringTie	exon	108470426	108473352	1000	-	.	gene_id "MSTRG.179306"; transcript_id "MSTRG.179306.338"; exon_number "1";
chr7	StringTie	exon	108479184	108479379	1000	-	.	gene_id "MSTRG.179306"; transcript_id "MSTRG.179306.338"; exon_number "2";
chr7	StringTie	exon	108485694	108485762	1000	-	.	gene_id "MSTRG.179306"; transcript_id "MSTRG.179306.338"; exon_number "3";
chr7	StringTie	exon	108487759	108487953	1000	-	.	gene_id "MSTRG.179306"; transcript_id "MSTRG.179306.338"; exon_number "4";
chr7	StringTie	exon	108491410	108491467	1000	-	.	gene_id "MSTRG.179306"; transcript_id "MSTRG.179306.338"; exon_number "5";
chr7	StringTie	exon	108496584	108496755	1000	-	.	gene_id "MSTRG.179306"; transcript_id "MSTRG.179306.338"; exon_number "6";
chr7	StringTie	exon	108497483	108497577	1000	-	.	gene_id "MSTRG.179306"; transcript_id "MSTRG.179306.338"; exon_number "7";
chr7	StringTie	exon	108502491	108502642	1000	-	.	gene_id "MSTRG.179306"; transcript_id "MSTRG.179306.338"; exon_number "8";
chr7	StringTie	exon	108514144	108514293	1000	-	.	gene_id "MSTRG.179306"; transcript_id "MSTRG.179306.338"; exon_number "9";
chr7	StringTie	exon	108514436	108515574	1000	-	.	gene_id "MSTRG.179306"; transcript_id "MSTRG.179306.338"; exon_number "10";
chr7	StringTie	exon	108521476	108528469	1000	-	.	gene_id "MSTRG.179306"; transcript_id "MSTRG.179306.338"; exon_number "11";
chr7	StringTie	transcript	108470447	108528488	1000	-	.	gene_id "MSTRG.179306"; transcript_id "MSTRG.179306.339";
chr7	StringTie	exon	108470447	108472675	1000	-	.	gene_id "MSTRG.179306"; transcript_id "MSTRG.179306.339"; exon_number "1";
chr7	StringTie	exon	108479184	108479379	1000	-	.	gene_id "MSTRG.179306"; transcript_id "MSTRG.179306.339"; exon_number "2";
chr7	StringTie	exon	108485694	108485762	1000	-	.	gene_id "MSTRG.179306"; transcript_id "MSTRG.179306.339"; exon_number "3";
chr7	StringTie	exon	108487759	108487953	1000	-	.	gene_id "MSTRG.179306"; transcript_id "MSTRG.179306.339"; exon_number "4";
chr7	StringTie	exon	108491410	108491467	1000	-	.	gene_id "MSTRG.179306"; transcript_id "MSTRG.179306.339"; exon_number "5";
chr7	StringTie	exon	108496584	108496755	1000	-	.	gene_id "MSTRG.179306"; transcript_id "MSTRG.179306.339"; exon_number "6";
chr7	StringTie	exon	108497483	108497577	1000	-	.	gene_id "MSTRG.179306"; transcript_id "MSTRG.179306.339"; exon_number "7";
chr7	StringTie	exon	108497785	108497995	1000	-	.	gene_id "MSTRG.179306"; transcript_id "MSTRG.179306.339"; exon_number "8";
chr7	StringTie	exon	108502491	108502642	1000	-	.	gene_id "MSTRG.179306"; transcript_id "MSTRG.179306.339"; exon_number "9";
chr7	StringTie	exon	108514144	108514293	1000	-	.	gene_id "MSTRG.179306"; transcript_id "MSTRG.179306.339"; exon_number "10";
chr7	StringTie	exon	108514436	108515574	1000	-	.	gene_id "MSTRG.179306"; transcript_id "MSTRG.179306.339"; exon_number "11";
chr7	StringTie	exon	108521476	108528488	1000	-	.	gene_id "MSTRG.179306"; transcript_id "MSTRG.179306.339"; exon_number "12";
chr7	StringTie	transcript	107923611	108003187	1000	-	.	gene_id "MSTRG.179306"; transcript_id "MSTRG.179306.34";
chr7	StringTie	exon	107923611	107923657	1000	-	.	gene_id "MSTRG.179306"; transcript_id "MSTRG.179306.34"; exon_number "1";
chr7	StringTie	exon	107923917	107924087	1000	-	.	gene_id "MSTRG.179306"; transcript_id "MSTRG.179306.34"; exon_number "2";
chr7	StringTie	exon	107924230	107924389	1000	-	.	gene_id "MSTRG.179306"; transcript_id "MSTRG.179306.34"; exon_number "3";
chr7	StringTie	exon	107926183	107926359	1000	-	.	gene_id "MSTRG.179306"; transcript_id "MSTRG.179306.34"; exon_number "4";
chr7	StringTie	exon	107929064	107929205	1000	-	.	gene_id "MSTRG.179306"; transcript_id "MSTRG.179306.34"; exon_number "5";
chr7	StringTie	exon	107929412	107929619	1000	-	.	gene_id "MSTRG.179306"; transcript_id "MSTRG.179306.34"; exon_number "6";
chr7	StringTie	exon	107931356	107931500	1000	-	.	gene_id "MSTRG.179306"; transcript_id "MSTRG.179306.34"; exon_number "7";
chr7	StringTie	exon	107932174	107932377	1000	-	.	gene_id "MSTRG.179306"; transcript_id "MSTRG.179306.34"; exon_number "8";
chr7	StringTie	exon	107935415	107935656	1000	-	.	gene_id "MSTRG.179306"; transcript_id "MSTRG.179306.34"; exon_number "9";
chr7	StringTie	exon	107937093	107937277	1000	-	.	gene_id "MSTRG.179306"; transcript_id "MSTRG.179306.34"; exon_number "10";
chr7	StringTie	exon	107939989	107942619	1000	-	.	gene_id "MSTRG.179306"; transcript_id "MSTRG.179306.34"; exon_number "11";
chr7	StringTie	exon	107951226	107951322	1000	-	.	gene_id "MSTRG.179306"; transcript_id "MSTRG.179306.34"; exon_number "12";
chr7	StringTie	exon	107952009	107952223	1000	-	.	gene_id "MSTRG.179306"; transcript_id "MSTRG.179306.34"; exon_number "13";
chr7	StringTie	exon	107953530	107953754	1000	-	.	gene_id "MSTRG.179306"; transcript_id "MSTRG.179306.34"; exon_number "14";
chr7	StringTie	exon	107955467	107955630	1000	-	.	gene_id "MSTRG.179306"; transcript_id "MSTRG.179306.34"; exon_number "15";
chr7	StringTie	exon	107959691	107959834	1000	-	.	gene_id "MSTRG.179306"; transcript_id "MSTRG.179306.34"; exon_number "16";
chr7	StringTie	exon	107960445	107960649	1000	-	.	gene_id "MSTRG.179306"; transcript_id "MSTRG.179306.34"; exon_number "17";
chr7	StringTie	exon	107961206	107961329	1000	-	.	gene_id "MSTRG.179306"; transcript_id "MSTRG.179306.34"; exon_number "18";
chr7	StringTie	exon	107961549	107961676	1000	-	.	gene_id "MSTRG.179306"; transcript_id "MSTRG.179306.34"; exon_number "19";
chr7	StringTie	exon	107962905	107963063	1000	-	.	gene_id "MSTRG.179306"; transcript_id "MSTRG.179306.34"; exon_number "20";
chr7	StringTie	exon	107964552	107964687	1000	-	.	gene_id "MSTRG.179306"; transcript_id "MSTRG.179306.34"; exon_number "21";
chr7	StringTie	exon	107972992	107973071	1000	-	.	gene_id "MSTRG.179306"; transcript_id "MSTRG.179306.34"; exon_number "22";
chr7	StringTie	exon	107974986	107975098	1000	-	.	gene_id "MSTRG.179306"; transcript_id "MSTRG.179306.34"; exon_number "23";
chr7	StringTie	exon	107975234	107975413	1000	-	.	gene_id "MSTRG.179306"; transcript_id "MSTRG.179306.34"; exon_number "24";
chr7	StringTie	exon	107975689	107975877	1000	-	.	gene_id "MSTRG.179306"; transcript_id "MSTRG.179306.34"; exon_number "25";
chr7	StringTie	exon	107978047	107978167	1000	-	.	gene_id "MSTRG.179306"; transcript_id "MSTRG.179306.34"; exon_number "26";
chr7	StringTie	exon	107980609	107980811	1000	-	.	gene_id "MSTRG.179306"; transcript_id "MSTRG.179306.34"; exon_number "27";
chr7	StringTie	exon	107986022	107986085	1000	-	.	gene_id "MSTRG.179306"; transcript_id "MSTRG.179306.34"; exon_number "28";
chr7	StringTie	exon	107986175	107986363	1000	-	.	gene_id "MSTRG.179306"; transcript_id "MSTRG.179306.34"; exon_number "29";
chr7	StringTie	exon	107994887	107994960	1000	-	.	gene_id "MSTRG.179306"; transcript_id "MSTRG.179306.34"; exon_number "30";
chr7	StringTie	exon	107998357	107998492	1000	-	.	gene_id "MSTRG.179306"; transcript_id "MSTRG.179306.34"; exon_number "31";
chr7	StringTie	exon	108001558	108001733	1000	-	.	gene_id "MSTRG.179306"; transcript_id "MSTRG.179306.34"; exon_number "32";
chr7	StringTie	exon	108002849	108002971	1000	-	.	gene_id "MSTRG.179306"; transcript_id "MSTRG.179306.34"; exon_number "33";
chr7	StringTie	exon	108003111	108003187	1000	-	.	gene_id "MSTRG.179306"; transcript_id "MSTRG.179306.34"; exon_number "34";
chr7	StringTie	transcript	108470447	108528607	1000	-	.	gene_id "MSTRG.179306"; transcript_id "MSTRG.179306.340";
chr7	StringTie	exon	108470447	108472675	1000	-	.	gene_id "MSTRG.179306"; transcript_id "MSTRG.179306.340"; exon_number "1";
chr7	StringTie	exon	108479184	108479379	1000	-	.	gene_id "MSTRG.179306"; transcript_id "MSTRG.179306.340"; exon_number "2";
chr7	StringTie	exon	108485694	108485762	1000	-	.	gene_id "MSTRG.179306"; transcript_id "MSTRG.179306.340"; exon_number "3";
chr7	StringTie	exon	108487759	108487953	1000	-	.	gene_id "MSTRG.179306"; transcript_id "MSTRG.179306.340"; exon_number "4";
chr7	StringTie	exon	108491410	108491467	1000	-	.	gene_id "MSTRG.179306"; transcript_id "MSTRG.179306.340"; exon_number "5";
chr7	StringTie	exon	108496584	108496755	1000	-	.	gene_id "MSTRG.179306"; transcript_id "MSTRG.179306.340"; exon_number "6";
chr7	StringTie	exon	108497483	108497577	1000	-	.	gene_id "MSTRG.179306"; transcript_id "MSTRG.179306.340"; exon_number "7";
chr7	StringTie	exon	108502491	108502642	1000	-	.	gene_id "MSTRG.179306"; transcript_id "MSTRG.179306.340"; exon_number "8";
chr7	StringTie	exon	108514144	108514293	1000	-	.	gene_id "MSTRG.179306"; transcript_id "MSTRG.179306.340"; exon_number "9";
chr7	StringTie	exon	108514436	108515447	1000	-	.	gene_id "MSTRG.179306"; transcript_id "MSTRG.179306.340"; exon_number "10";
chr7	StringTie	exon	108518190	108518287	1000	-	.	gene_id "MSTRG.179306"; transcript_id "MSTRG.179306.340"; exon_number "11";
chr7	StringTie	exon	108528057	108528607	1000	-	.	gene_id "MSTRG.179306"; transcript_id "MSTRG.179306.340"; exon_number "12";
chr7	StringTie	transcript	108470458	108526156	1000	-	.	gene_id "MSTRG.179306"; transcript_id "MSTRG.179306.341";
chr7	StringTie	exon	108470458	108472675	1000	-	.	gene_id "MSTRG.179306"; transcript_id "MSTRG.179306.341"; exon_number "1";
chr7	StringTie	exon	108479184	108479379	1000	-	.	gene_id "MSTRG.179306"; transcript_id "MSTRG.179306.341"; exon_number "2";
chr7	StringTie	exon	108487759	108487953	1000	-	.	gene_id "MSTRG.179306"; transcript_id "MSTRG.179306.341"; exon_number "3";
chr7	StringTie	exon	108491410	108491467	1000	-	.	gene_id "MSTRG.179306"; transcript_id "MSTRG.179306.341"; exon_number "4";
chr7	StringTie	exon	108496584	108496770	1000	-	.	gene_id "MSTRG.179306"; transcript_id "MSTRG.179306.341"; exon_number "5";
chr7	StringTie	exon	108497483	108497577	1000	-	.	gene_id "MSTRG.179306"; transcript_id "MSTRG.179306.341"; exon_number "6";
chr7	StringTie	exon	108497785	108497995	1000	-	.	gene_id "MSTRG.179306"; transcript_id "MSTRG.179306.341"; exon_number "7";
chr7	StringTie	exon	108502491	108502642	1000	-	.	gene_id "MSTRG.179306"; transcript_id "MSTRG.179306.341"; exon_number "8";
chr7	StringTie	exon	108514144	108514293	1000	-	.	gene_id "MSTRG.179306"; transcript_id "MSTRG.179306.341"; exon_number "9";
chr7	StringTie	exon	108514436	108515574	1000	-	.	gene_id "MSTRG.179306"; transcript_id "MSTRG.179306.341"; exon_number "10";
chr7	StringTie	exon	108526029	108526156	1000	-	.	gene_id "MSTRG.179306"; transcript_id "MSTRG.179306.341"; exon_number "11";
chr7	StringTie	transcript	108470487	108522875	1000	-	.	gene_id "MSTRG.179306"; transcript_id "MSTRG.179306.342";
chr7	StringTie	exon	108470487	108472675	1000	-	.	gene_id "MSTRG.179306"; transcript_id "MSTRG.179306.342"; exon_number "1";
chr7	StringTie	exon	108479184	108479379	1000	-	.	gene_id "MSTRG.179306"; transcript_id "MSTRG.179306.342"; exon_number "2";
chr7	StringTie	exon	108485694	108485762	1000	-	.	gene_id "MSTRG.179306"; transcript_id "MSTRG.179306.342"; exon_number "3";
chr7	StringTie	exon	108487759	108487953	1000	-	.	gene_id "MSTRG.179306"; transcript_id "MSTRG.179306.342"; exon_number "4";
chr7	StringTie	exon	108491410	108491467	1000	-	.	gene_id "MSTRG.179306"; transcript_id "MSTRG.179306.342"; exon_number "5";
chr7	StringTie	exon	108496584	108496755	1000	-	.	gene_id "MSTRG.179306"; transcript_id "MSTRG.179306.342"; exon_number "6";
chr7	StringTie	exon	108497483	108497577	1000	-	.	gene_id "MSTRG.179306"; transcript_id "MSTRG.179306.342"; exon_number "7";
chr7	StringTie	exon	108502491	108502642	1000	-	.	gene_id "MSTRG.179306"; transcript_id "MSTRG.179306.342"; exon_number "8";
chr7	StringTie	exon	108514144	108514204	1000	-	.	gene_id "MSTRG.179306"; transcript_id "MSTRG.179306.342"; exon_number "9";
chr7	StringTie	exon	108514282	108514293	1000	-	.	gene_id "MSTRG.179306"; transcript_id "MSTRG.179306.342"; exon_number "10";
chr7	StringTie	exon	108514436	108515574	1000	-	.	gene_id "MSTRG.179306"; transcript_id "MSTRG.179306.342"; exon_number "11";
chr7	StringTie	exon	108521476	108522875	1000	-	.	gene_id "MSTRG.179306"; transcript_id "MSTRG.179306.342"; exon_number "12";
chr7	StringTie	transcript	108471605	108526157	1000	-	.	gene_id "MSTRG.179306"; transcript_id "MSTRG.179306.344";
chr7	StringTie	exon	108471605	108472675	1000	-	.	gene_id "MSTRG.179306"; transcript_id "MSTRG.179306.344"; exon_number "1";
chr7	StringTie	exon	108479184	108479379	1000	-	.	gene_id "MSTRG.179306"; transcript_id "MSTRG.179306.344"; exon_number "2";
chr7	StringTie	exon	108485694	108485762	1000	-	.	gene_id "MSTRG.179306"; transcript_id "MSTRG.179306.344"; exon_number "3";
chr7	StringTie	exon	108487759	108487953	1000	-	.	gene_id "MSTRG.179306"; transcript_id "MSTRG.179306.344"; exon_number "4";
chr7	StringTie	exon	108491410	108491467	1000	-	.	gene_id "MSTRG.179306"; transcript_id "MSTRG.179306.344"; exon_number "5";
chr7	StringTie	exon	108496584	108496755	1000	-	.	gene_id "MSTRG.179306"; transcript_id "MSTRG.179306.344"; exon_number "6";
chr7	StringTie	exon	108497483	108497577	1000	-	.	gene_id "MSTRG.179306"; transcript_id "MSTRG.179306.344"; exon_number "7";
chr7	StringTie	exon	108502491	108502642	1000	-	.	gene_id "MSTRG.179306"; transcript_id "MSTRG.179306.344"; exon_number "8";
chr7	StringTie	exon	108514144	108514293	1000	-	.	gene_id "MSTRG.179306"; transcript_id "MSTRG.179306.344"; exon_number "9";
chr7	StringTie	exon	108514436	108515574	1000	-	.	gene_id "MSTRG.179306"; transcript_id "MSTRG.179306.344"; exon_number "10";
chr7	StringTie	exon	108518190	108518301	1000	-	.	gene_id "MSTRG.179306"; transcript_id "MSTRG.179306.344"; exon_number "11";
chr7	StringTie	exon	108521476	108521521	1000	-	.	gene_id "MSTRG.179306"; transcript_id "MSTRG.179306.344"; exon_number "12";
chr7	StringTie	exon	108526029	108526157	1000	-	.	gene_id "MSTRG.179306"; transcript_id "MSTRG.179306.344"; exon_number "13";
chr7	StringTie	transcript	108471607	108526213	1000	-	.	gene_id "MSTRG.179306"; transcript_id "MSTRG.179306.345";
chr7	StringTie	exon	108471607	108472675	1000	-	.	gene_id "MSTRG.179306"; transcript_id "MSTRG.179306.345"; exon_number "1";
chr7	StringTie	exon	108479184	108479379	1000	-	.	gene_id "MSTRG.179306"; transcript_id "MSTRG.179306.345"; exon_number "2";
chr7	StringTie	exon	108487759	108487953	1000	-	.	gene_id "MSTRG.179306"; transcript_id "MSTRG.179306.345"; exon_number "3";
chr7	StringTie	exon	108496584	108496755	1000	-	.	gene_id "MSTRG.179306"; transcript_id "MSTRG.179306.345"; exon_number "4";
chr7	StringTie	exon	108497483	108497577	1000	-	.	gene_id "MSTRG.179306"; transcript_id "MSTRG.179306.345"; exon_number "5";
chr7	StringTie	exon	108502491	108502642	1000	-	.	gene_id "MSTRG.179306"; transcript_id "MSTRG.179306.345"; exon_number "6";
chr7	StringTie	exon	108514144	108514293	1000	-	.	gene_id "MSTRG.179306"; transcript_id "MSTRG.179306.345"; exon_number "7";
chr7	StringTie	exon	108514436	108515447	1000	-	.	gene_id "MSTRG.179306"; transcript_id "MSTRG.179306.345"; exon_number "8";
chr7	StringTie	exon	108521476	108521521	1000	-	.	gene_id "MSTRG.179306"; transcript_id "MSTRG.179306.345"; exon_number "9";
chr7	StringTie	exon	108526029	108526213	1000	-	.	gene_id "MSTRG.179306"; transcript_id "MSTRG.179306.345"; exon_number "10";
chr7	StringTie	transcript	108471607	108526315	1000	-	.	gene_id "MSTRG.179306"; transcript_id "MSTRG.179306.346";
chr7	StringTie	exon	108471607	108472675	1000	-	.	gene_id "MSTRG.179306"; transcript_id "MSTRG.179306.346"; exon_number "1";
chr7	StringTie	exon	108479184	108479379	1000	-	.	gene_id "MSTRG.179306"; transcript_id "MSTRG.179306.346"; exon_number "2";
chr7	StringTie	exon	108487759	108487953	1000	-	.	gene_id "MSTRG.179306"; transcript_id "MSTRG.179306.346"; exon_number "3";
chr7	StringTie	exon	108491410	108491461	1000	-	.	gene_id "MSTRG.179306"; transcript_id "MSTRG.179306.346"; exon_number "4";
chr7	StringTie	exon	108496584	108496755	1000	-	.	gene_id "MSTRG.179306"; transcript_id "MSTRG.179306.346"; exon_number "5";
chr7	StringTie	exon	108497483	108497577	1000	-	.	gene_id "MSTRG.179306"; transcript_id "MSTRG.179306.346"; exon_number "6";
chr7	StringTie	exon	108502491	108502642	1000	-	.	gene_id "MSTRG.179306"; transcript_id "MSTRG.179306.346"; exon_number "7";
chr7	StringTie	exon	108514144	108514293	1000	-	.	gene_id "MSTRG.179306"; transcript_id "MSTRG.179306.346"; exon_number "8";
chr7	StringTie	exon	108514436	108515574	1000	-	.	gene_id "MSTRG.179306"; transcript_id "MSTRG.179306.346"; exon_number "9";
chr7	StringTie	exon	108521476	108521521	1000	-	.	gene_id "MSTRG.179306"; transcript_id "MSTRG.179306.346"; exon_number "10";
chr7	StringTie	exon	108526029	108526315	1000	-	.	gene_id "MSTRG.179306"; transcript_id "MSTRG.179306.346"; exon_number "11";
chr7	StringTie	transcript	108471615	108526279	1000	-	.	gene_id "MSTRG.179306"; transcript_id "MSTRG.179306.347";
chr7	StringTie	exon	108471615	108473352	1000	-	.	gene_id "MSTRG.179306"; transcript_id "MSTRG.179306.347"; exon_number "1";
chr7	StringTie	exon	108479184	108479379	1000	-	.	gene_id "MSTRG.179306"; transcript_id "MSTRG.179306.347"; exon_number "2";
chr7	StringTie	exon	108487759	108487953	1000	-	.	gene_id "MSTRG.179306"; transcript_id "MSTRG.179306.347"; exon_number "3";
chr7	StringTie	exon	108491410	108491467	1000	-	.	gene_id "MSTRG.179306"; transcript_id "MSTRG.179306.347"; exon_number "4";
chr7	StringTie	exon	108496584	108496755	1000	-	.	gene_id "MSTRG.179306"; transcript_id "MSTRG.179306.347"; exon_number "5";
chr7	StringTie	exon	108497483	108497577	1000	-	.	gene_id "MSTRG.179306"; transcript_id "MSTRG.179306.347"; exon_number "6";
chr7	StringTie	exon	108502491	108502642	1000	-	.	gene_id "MSTRG.179306"; transcript_id "MSTRG.179306.347"; exon_number "7";
chr7	StringTie	exon	108514144	108514293	1000	-	.	gene_id "MSTRG.179306"; transcript_id "MSTRG.179306.347"; exon_number "8";
chr7	StringTie	exon	108514436	108515574	1000	-	.	gene_id "MSTRG.179306"; transcript_id "MSTRG.179306.347"; exon_number "9";
chr7	StringTie	exon	108521476	108521521	1000	-	.	gene_id "MSTRG.179306"; transcript_id "MSTRG.179306.347"; exon_number "10";
chr7	StringTie	exon	108526029	108526279	1000	-	.	gene_id "MSTRG.179306"; transcript_id "MSTRG.179306.347"; exon_number "11";
chr7	StringTie	transcript	108471620	108526512	1000	-	.	gene_id "MSTRG.179306"; transcript_id "MSTRG.179306.348";
chr7	StringTie	exon	108471620	108473162	1000	-	.	gene_id "MSTRG.179306"; transcript_id "MSTRG.179306.348"; exon_number "1";
chr7	StringTie	exon	108479184	108479379	1000	-	.	gene_id "MSTRG.179306"; transcript_id "MSTRG.179306.348"; exon_number "2";
chr7	StringTie	exon	108487759	108487953	1000	-	.	gene_id "MSTRG.179306"; transcript_id "MSTRG.179306.348"; exon_number "3";
chr7	StringTie	exon	108491410	108491467	1000	-	.	gene_id "MSTRG.179306"; transcript_id "MSTRG.179306.348"; exon_number "4";
chr7	StringTie	exon	108496584	108496755	1000	-	.	gene_id "MSTRG.179306"; transcript_id "MSTRG.179306.348"; exon_number "5";
chr7	StringTie	exon	108497483	108497577	1000	-	.	gene_id "MSTRG.179306"; transcript_id "MSTRG.179306.348"; exon_number "6";
chr7	StringTie	exon	108502491	108502642	1000	-	.	gene_id "MSTRG.179306"; transcript_id "MSTRG.179306.348"; exon_number "7";
chr7	StringTie	exon	108514144	108514293	1000	-	.	gene_id "MSTRG.179306"; transcript_id "MSTRG.179306.348"; exon_number "8";
chr7	StringTie	exon	108514436	108515574	1000	-	.	gene_id "MSTRG.179306"; transcript_id "MSTRG.179306.348"; exon_number "9";
chr7	StringTie	exon	108521476	108521521	1000	-	.	gene_id "MSTRG.179306"; transcript_id "MSTRG.179306.348"; exon_number "10";
chr7	StringTie	exon	108526029	108526512	1000	-	.	gene_id "MSTRG.179306"; transcript_id "MSTRG.179306.348"; exon_number "11";
chr7	StringTie	transcript	108471620	108528521	1000	-	.	gene_id "MSTRG.179306"; transcript_id "MSTRG.179306.349";
chr7	StringTie	exon	108471620	108473162	1000	-	.	gene_id "MSTRG.179306"; transcript_id "MSTRG.179306.349"; exon_number "1";
chr7	StringTie	exon	108479184	108479379	1000	-	.	gene_id "MSTRG.179306"; transcript_id "MSTRG.179306.349"; exon_number "2";
chr7	StringTie	exon	108487759	108487953	1000	-	.	gene_id "MSTRG.179306"; transcript_id "MSTRG.179306.349"; exon_number "3";
chr7	StringTie	exon	108491410	108491467	1000	-	.	gene_id "MSTRG.179306"; transcript_id "MSTRG.179306.349"; exon_number "4";
chr7	StringTie	exon	108496584	108496755	1000	-	.	gene_id "MSTRG.179306"; transcript_id "MSTRG.179306.349"; exon_number "5";
chr7	StringTie	exon	108497483	108497577	1000	-	.	gene_id "MSTRG.179306"; transcript_id "MSTRG.179306.349"; exon_number "6";
chr7	StringTie	exon	108497785	108497995	1000	-	.	gene_id "MSTRG.179306"; transcript_id "MSTRG.179306.349"; exon_number "7";
chr7	StringTie	exon	108502491	108502642	1000	-	.	gene_id "MSTRG.179306"; transcript_id "MSTRG.179306.349"; exon_number "8";
chr7	StringTie	exon	108514144	108514293	1000	-	.	gene_id "MSTRG.179306"; transcript_id "MSTRG.179306.349"; exon_number "9";
chr7	StringTie	exon	108514436	108515574	1000	-	.	gene_id "MSTRG.179306"; transcript_id "MSTRG.179306.349"; exon_number "10";
chr7	StringTie	exon	108521476	108521521	1000	-	.	gene_id "MSTRG.179306"; transcript_id "MSTRG.179306.349"; exon_number "11";
chr7	StringTie	exon	108528057	108528521	1000	-	.	gene_id "MSTRG.179306"; transcript_id "MSTRG.179306.349"; exon_number "12";
chr7	StringTie	transcript	107923614	108008751	1000	-	.	gene_id "MSTRG.179306"; transcript_id "MSTRG.179306.35";
chr7	StringTie	exon	107923614	107924087	1000	-	.	gene_id "MSTRG.179306"; transcript_id "MSTRG.179306.35"; exon_number "1";
chr7	StringTie	exon	107924230	107924389	1000	-	.	gene_id "MSTRG.179306"; transcript_id "MSTRG.179306.35"; exon_number "2";
chr7	StringTie	exon	107926183	107926359	1000	-	.	gene_id "MSTRG.179306"; transcript_id "MSTRG.179306.35"; exon_number "3";
chr7	StringTie	exon	107929064	107929205	1000	-	.	gene_id "MSTRG.179306"; transcript_id "MSTRG.179306.35"; exon_number "4";
chr7	StringTie	exon	107929412	107929619	1000	-	.	gene_id "MSTRG.179306"; transcript_id "MSTRG.179306.35"; exon_number "5";
chr7	StringTie	exon	107931356	107931500	1000	-	.	gene_id "MSTRG.179306"; transcript_id "MSTRG.179306.35"; exon_number "6";
chr7	StringTie	exon	107932174	107932377	1000	-	.	gene_id "MSTRG.179306"; transcript_id "MSTRG.179306.35"; exon_number "7";
chr7	StringTie	exon	107935415	107935656	1000	-	.	gene_id "MSTRG.179306"; transcript_id "MSTRG.179306.35"; exon_number "8";
chr7	StringTie	exon	107937093	107937277	1000	-	.	gene_id "MSTRG.179306"; transcript_id "MSTRG.179306.35"; exon_number "9";
chr7	StringTie	exon	107939989	107940358	1000	-	.	gene_id "MSTRG.179306"; transcript_id "MSTRG.179306.35"; exon_number "10";
chr7	StringTie	exon	107951226	107951322	1000	-	.	gene_id "MSTRG.179306"; transcript_id "MSTRG.179306.35"; exon_number "11";
chr7	StringTie	exon	107952009	107952223	1000	-	.	gene_id "MSTRG.179306"; transcript_id "MSTRG.179306.35"; exon_number "12";
chr7	StringTie	exon	107953530	107953754	1000	-	.	gene_id "MSTRG.179306"; transcript_id "MSTRG.179306.35"; exon_number "13";
chr7	StringTie	exon	107955467	107955630	1000	-	.	gene_id "MSTRG.179306"; transcript_id "MSTRG.179306.35"; exon_number "14";
chr7	StringTie	exon	107959249	107959480	1000	-	.	gene_id "MSTRG.179306"; transcript_id "MSTRG.179306.35"; exon_number "15";
chr7	StringTie	exon	107959691	107959834	1000	-	.	gene_id "MSTRG.179306"; transcript_id "MSTRG.179306.35"; exon_number "16";
chr7	StringTie	exon	107960445	107960649	1000	-	.	gene_id "MSTRG.179306"; transcript_id "MSTRG.179306.35"; exon_number "17";
chr7	StringTie	exon	107961206	107961329	1000	-	.	gene_id "MSTRG.179306"; transcript_id "MSTRG.179306.35"; exon_number "18";
chr7	StringTie	exon	107961549	107961676	1000	-	.	gene_id "MSTRG.179306"; transcript_id "MSTRG.179306.35"; exon_number "19";
chr7	StringTie	exon	107962905	107963063	1000	-	.	gene_id "MSTRG.179306"; transcript_id "MSTRG.179306.35"; exon_number "20";
chr7	StringTie	exon	107964552	107964687	1000	-	.	gene_id "MSTRG.179306"; transcript_id "MSTRG.179306.35"; exon_number "21";
chr7	StringTie	exon	107972992	107973071	1000	-	.	gene_id "MSTRG.179306"; transcript_id "MSTRG.179306.35"; exon_number "22";
chr7	StringTie	exon	107974986	107975098	1000	-	.	gene_id "MSTRG.179306"; transcript_id "MSTRG.179306.35"; exon_number "23";
chr7	StringTie	exon	107975234	107975413	1000	-	.	gene_id "MSTRG.179306"; transcript_id "MSTRG.179306.35"; exon_number "24";
chr7	StringTie	exon	107975689	107975877	1000	-	.	gene_id "MSTRG.179306"; transcript_id "MSTRG.179306.35"; exon_number "25";
chr7	StringTie	exon	107978047	107978167	1000	-	.	gene_id "MSTRG.179306"; transcript_id "MSTRG.179306.35"; exon_number "26";
chr7	StringTie	exon	107980609	107980811	1000	-	.	gene_id "MSTRG.179306"; transcript_id "MSTRG.179306.35"; exon_number "27";
chr7	StringTie	exon	107986022	107986085	1000	-	.	gene_id "MSTRG.179306"; transcript_id "MSTRG.179306.35"; exon_number "28";
chr7	StringTie	exon	107986175	107986363	1000	-	.	gene_id "MSTRG.179306"; transcript_id "MSTRG.179306.35"; exon_number "29";
chr7	StringTie	exon	107994887	107994960	1000	-	.	gene_id "MSTRG.179306"; transcript_id "MSTRG.179306.35"; exon_number "30";
chr7	StringTie	exon	107998357	107998492	1000	-	.	gene_id "MSTRG.179306"; transcript_id "MSTRG.179306.35"; exon_number "31";
chr7	StringTie	exon	108001558	108002971	1000	-	.	gene_id "MSTRG.179306"; transcript_id "MSTRG.179306.35"; exon_number "32";
chr7	StringTie	exon	108004048	108004222	1000	-	.	gene_id "MSTRG.179306"; transcript_id "MSTRG.179306.35"; exon_number "33";
chr7	StringTie	exon	108008727	108008751	1000	-	.	gene_id "MSTRG.179306"; transcript_id "MSTRG.179306.35"; exon_number "34";
chr7	StringTie	transcript	108471627	108527495	1000	-	.	gene_id "MSTRG.179306"; transcript_id "MSTRG.179306.350";
chr7	StringTie	exon	108471627	108473349	1000	-	.	gene_id "MSTRG.179306"; transcript_id "MSTRG.179306.350"; exon_number "1";
chr7	StringTie	exon	108479184	108479379	1000	-	.	gene_id "MSTRG.179306"; transcript_id "MSTRG.179306.350"; exon_number "2";
chr7	StringTie	exon	108485694	108485762	1000	-	.	gene_id "MSTRG.179306"; transcript_id "MSTRG.179306.350"; exon_number "3";
chr7	StringTie	exon	108487759	108487953	1000	-	.	gene_id "MSTRG.179306"; transcript_id "MSTRG.179306.350"; exon_number "4";
chr7	StringTie	exon	108491410	108491467	1000	-	.	gene_id "MSTRG.179306"; transcript_id "MSTRG.179306.350"; exon_number "5";
chr7	StringTie	exon	108496584	108496755	1000	-	.	gene_id "MSTRG.179306"; transcript_id "MSTRG.179306.350"; exon_number "6";
chr7	StringTie	exon	108497483	108497577	1000	-	.	gene_id "MSTRG.179306"; transcript_id "MSTRG.179306.350"; exon_number "7";
chr7	StringTie	exon	108502491	108502642	1000	-	.	gene_id "MSTRG.179306"; transcript_id "MSTRG.179306.350"; exon_number "8";
chr7	StringTie	exon	108514144	108514293	1000	-	.	gene_id "MSTRG.179306"; transcript_id "MSTRG.179306.350"; exon_number "9";
chr7	StringTie	exon	108514436	108515574	1000	-	.	gene_id "MSTRG.179306"; transcript_id "MSTRG.179306.350"; exon_number "10";
chr7	StringTie	exon	108521476	108521521	1000	-	.	gene_id "MSTRG.179306"; transcript_id "MSTRG.179306.350"; exon_number "11";
chr7	StringTie	exon	108526029	108527495	1000	-	.	gene_id "MSTRG.179306"; transcript_id "MSTRG.179306.350"; exon_number "12";
chr7	StringTie	transcript	108471632	108526279	1000	-	.	gene_id "MSTRG.179306"; transcript_id "MSTRG.179306.353";
chr7	StringTie	exon	108471632	108473349	1000	-	.	gene_id "MSTRG.179306"; transcript_id "MSTRG.179306.353"; exon_number "1";
chr7	StringTie	exon	108479184	108479379	1000	-	.	gene_id "MSTRG.179306"; transcript_id "MSTRG.179306.353"; exon_number "2";
chr7	StringTie	exon	108487759	108487953	1000	-	.	gene_id "MSTRG.179306"; transcript_id "MSTRG.179306.353"; exon_number "3";
chr7	StringTie	exon	108491410	108491467	1000	-	.	gene_id "MSTRG.179306"; transcript_id "MSTRG.179306.353"; exon_number "4";
chr7	StringTie	exon	108496584	108496755	1000	-	.	gene_id "MSTRG.179306"; transcript_id "MSTRG.179306.353"; exon_number "5";
chr7	StringTie	exon	108497483	108497577	1000	-	.	gene_id "MSTRG.179306"; transcript_id "MSTRG.179306.353"; exon_number "6";
chr7	StringTie	exon	108502491	108502642	1000	-	.	gene_id "MSTRG.179306"; transcript_id "MSTRG.179306.353"; exon_number "7";
chr7	StringTie	exon	108514144	108514293	1000	-	.	gene_id "MSTRG.179306"; transcript_id "MSTRG.179306.353"; exon_number "8";
chr7	StringTie	exon	108514436	108515574	1000	-	.	gene_id "MSTRG.179306"; transcript_id "MSTRG.179306.353"; exon_number "9";
chr7	StringTie	exon	108521476	108521521	1000	-	.	gene_id "MSTRG.179306"; transcript_id "MSTRG.179306.353"; exon_number "10";
chr7	StringTie	exon	108526029	108526279	1000	-	.	gene_id "MSTRG.179306"; transcript_id "MSTRG.179306.353"; exon_number "11";
chr7	StringTie	transcript	108471632	108528552	1000	-	.	gene_id "MSTRG.179306"; transcript_id "MSTRG.179306.354";
chr7	StringTie	exon	108471632	108472675	1000	-	.	gene_id "MSTRG.179306"; transcript_id "MSTRG.179306.354"; exon_number "1";
chr7	StringTie	exon	108479184	108479379	1000	-	.	gene_id "MSTRG.179306"; transcript_id "MSTRG.179306.354"; exon_number "2";
chr7	StringTie	exon	108487759	108487949	1000	-	.	gene_id "MSTRG.179306"; transcript_id "MSTRG.179306.354"; exon_number "3";
chr7	StringTie	exon	108491410	108491467	1000	-	.	gene_id "MSTRG.179306"; transcript_id "MSTRG.179306.354"; exon_number "4";
chr7	StringTie	exon	108496584	108496755	1000	-	.	gene_id "MSTRG.179306"; transcript_id "MSTRG.179306.354"; exon_number "5";
chr7	StringTie	exon	108497483	108497577	1000	-	.	gene_id "MSTRG.179306"; transcript_id "MSTRG.179306.354"; exon_number "6";
chr7	StringTie	exon	108502491	108502642	1000	-	.	gene_id "MSTRG.179306"; transcript_id "MSTRG.179306.354"; exon_number "7";
chr7	StringTie	exon	108514144	108514293	1000	-	.	gene_id "MSTRG.179306"; transcript_id "MSTRG.179306.354"; exon_number "8";
chr7	StringTie	exon	108514436	108515574	1000	-	.	gene_id "MSTRG.179306"; transcript_id "MSTRG.179306.354"; exon_number "9";
chr7	StringTie	exon	108521476	108521521	1000	-	.	gene_id "MSTRG.179306"; transcript_id "MSTRG.179306.354"; exon_number "10";
chr7	StringTie	exon	108526029	108528552	1000	-	.	gene_id "MSTRG.179306"; transcript_id "MSTRG.179306.354"; exon_number "11";
chr7	StringTie	transcript	108481000	108526147	1000	-	.	gene_id "MSTRG.179306"; transcript_id "MSTRG.179306.357";
chr7	StringTie	exon	108481000	108481666	1000	-	.	gene_id "MSTRG.179306"; transcript_id "MSTRG.179306.357"; exon_number "1";
chr7	StringTie	exon	108487759	108487953	1000	-	.	gene_id "MSTRG.179306"; transcript_id "MSTRG.179306.357"; exon_number "2";
chr7	StringTie	exon	108491410	108491467	1000	-	.	gene_id "MSTRG.179306"; transcript_id "MSTRG.179306.357"; exon_number "3";
chr7	StringTie	exon	108496584	108496755	1000	-	.	gene_id "MSTRG.179306"; transcript_id "MSTRG.179306.357"; exon_number "4";
chr7	StringTie	exon	108497483	108497610	1000	-	.	gene_id "MSTRG.179306"; transcript_id "MSTRG.179306.357"; exon_number "5";
chr7	StringTie	exon	108502491	108502642	1000	-	.	gene_id "MSTRG.179306"; transcript_id "MSTRG.179306.357"; exon_number "6";
chr7	StringTie	exon	108514144	108514293	1000	-	.	gene_id "MSTRG.179306"; transcript_id "MSTRG.179306.357"; exon_number "7";
chr7	StringTie	exon	108514436	108515447	1000	-	.	gene_id "MSTRG.179306"; transcript_id "MSTRG.179306.357"; exon_number "8";
chr7	StringTie	exon	108521476	108521521	1000	-	.	gene_id "MSTRG.179306"; transcript_id "MSTRG.179306.357"; exon_number "9";
chr7	StringTie	exon	108526029	108526147	1000	-	.	gene_id "MSTRG.179306"; transcript_id "MSTRG.179306.357"; exon_number "10";
chr7	StringTie	transcript	108485555	108526140	1000	-	.	gene_id "MSTRG.179306"; transcript_id "MSTRG.179306.358";
chr7	StringTie	exon	108485555	108485762	1000	-	.	gene_id "MSTRG.179306"; transcript_id "MSTRG.179306.358"; exon_number "1";
chr7	StringTie	exon	108487759	108487953	1000	-	.	gene_id "MSTRG.179306"; transcript_id "MSTRG.179306.358"; exon_number "2";
chr7	StringTie	exon	108491410	108491467	1000	-	.	gene_id "MSTRG.179306"; transcript_id "MSTRG.179306.358"; exon_number "3";
chr7	StringTie	exon	108496584	108496755	1000	-	.	gene_id "MSTRG.179306"; transcript_id "MSTRG.179306.358"; exon_number "4";
chr7	StringTie	exon	108497483	108497577	1000	-	.	gene_id "MSTRG.179306"; transcript_id "MSTRG.179306.358"; exon_number "5";
chr7	StringTie	exon	108502491	108502642	1000	-	.	gene_id "MSTRG.179306"; transcript_id "MSTRG.179306.358"; exon_number "6";
chr7	StringTie	exon	108514144	108514204	1000	-	.	gene_id "MSTRG.179306"; transcript_id "MSTRG.179306.358"; exon_number "7";
chr7	StringTie	exon	108514282	108514293	1000	-	.	gene_id "MSTRG.179306"; transcript_id "MSTRG.179306.358"; exon_number "8";
chr7	StringTie	exon	108514436	108515574	1000	-	.	gene_id "MSTRG.179306"; transcript_id "MSTRG.179306.358"; exon_number "9";
chr7	StringTie	exon	108526029	108526140	1000	-	.	gene_id "MSTRG.179306"; transcript_id "MSTRG.179306.358"; exon_number "10";
chr7	StringTie	transcript	107923706	108003413	1000	-	.	gene_id "MSTRG.179306"; transcript_id "MSTRG.179306.36";
chr7	StringTie	exon	107923706	107924087	1000	-	.	gene_id "MSTRG.179306"; transcript_id "MSTRG.179306.36"; exon_number "1";
chr7	StringTie	exon	107924230	107924389	1000	-	.	gene_id "MSTRG.179306"; transcript_id "MSTRG.179306.36"; exon_number "2";
chr7	StringTie	exon	107926183	107926359	1000	-	.	gene_id "MSTRG.179306"; transcript_id "MSTRG.179306.36"; exon_number "3";
chr7	StringTie	exon	107929064	107929205	1000	-	.	gene_id "MSTRG.179306"; transcript_id "MSTRG.179306.36"; exon_number "4";
chr7	StringTie	exon	107929412	107929619	1000	-	.	gene_id "MSTRG.179306"; transcript_id "MSTRG.179306.36"; exon_number "5";
chr7	StringTie	exon	107931356	107931500	1000	-	.	gene_id "MSTRG.179306"; transcript_id "MSTRG.179306.36"; exon_number "6";
chr7	StringTie	exon	107932174	107932377	1000	-	.	gene_id "MSTRG.179306"; transcript_id "MSTRG.179306.36"; exon_number "7";
chr7	StringTie	exon	107935415	107935656	1000	-	.	gene_id "MSTRG.179306"; transcript_id "MSTRG.179306.36"; exon_number "8";
chr7	StringTie	exon	107937093	107937277	1000	-	.	gene_id "MSTRG.179306"; transcript_id "MSTRG.179306.36"; exon_number "9";
chr7	StringTie	exon	107939989	107940358	1000	-	.	gene_id "MSTRG.179306"; transcript_id "MSTRG.179306.36"; exon_number "10";
chr7	StringTie	exon	107951226	107951322	1000	-	.	gene_id "MSTRG.179306"; transcript_id "MSTRG.179306.36"; exon_number "11";
chr7	StringTie	exon	107952009	107952223	1000	-	.	gene_id "MSTRG.179306"; transcript_id "MSTRG.179306.36"; exon_number "12";
chr7	StringTie	exon	107953530	107953754	1000	-	.	gene_id "MSTRG.179306"; transcript_id "MSTRG.179306.36"; exon_number "13";
chr7	StringTie	exon	107955467	107955630	1000	-	.	gene_id "MSTRG.179306"; transcript_id "MSTRG.179306.36"; exon_number "14";
chr7	StringTie	exon	107959249	107959480	1000	-	.	gene_id "MSTRG.179306"; transcript_id "MSTRG.179306.36"; exon_number "15";
chr7	StringTie	exon	107959691	107959834	1000	-	.	gene_id "MSTRG.179306"; transcript_id "MSTRG.179306.36"; exon_number "16";
chr7	StringTie	exon	107960445	107960649	1000	-	.	gene_id "MSTRG.179306"; transcript_id "MSTRG.179306.36"; exon_number "17";
chr7	StringTie	exon	107961206	107961329	1000	-	.	gene_id "MSTRG.179306"; transcript_id "MSTRG.179306.36"; exon_number "18";
chr7	StringTie	exon	107961549	107961676	1000	-	.	gene_id "MSTRG.179306"; transcript_id "MSTRG.179306.36"; exon_number "19";
chr7	StringTie	exon	107962905	107963063	1000	-	.	gene_id "MSTRG.179306"; transcript_id "MSTRG.179306.36"; exon_number "20";
chr7	StringTie	exon	107964552	107964687	1000	-	.	gene_id "MSTRG.179306"; transcript_id "MSTRG.179306.36"; exon_number "21";
chr7	StringTie	exon	107972992	107973071	1000	-	.	gene_id "MSTRG.179306"; transcript_id "MSTRG.179306.36"; exon_number "22";
chr7	StringTie	exon	107974986	107975098	1000	-	.	gene_id "MSTRG.179306"; transcript_id "MSTRG.179306.36"; exon_number "23";
chr7	StringTie	exon	107975230	107975413	1000	-	.	gene_id "MSTRG.179306"; transcript_id "MSTRG.179306.36"; exon_number "24";
chr7	StringTie	exon	107975689	107975877	1000	-	.	gene_id "MSTRG.179306"; transcript_id "MSTRG.179306.36"; exon_number "25";
chr7	StringTie	exon	107978047	107978167	1000	-	.	gene_id "MSTRG.179306"; transcript_id "MSTRG.179306.36"; exon_number "26";
chr7	StringTie	exon	107980609	107980811	1000	-	.	gene_id "MSTRG.179306"; transcript_id "MSTRG.179306.36"; exon_number "27";
chr7	StringTie	exon	107986022	107986085	1000	-	.	gene_id "MSTRG.179306"; transcript_id "MSTRG.179306.36"; exon_number "28";
chr7	StringTie	exon	107986175	107986363	1000	-	.	gene_id "MSTRG.179306"; transcript_id "MSTRG.179306.36"; exon_number "29";
chr7	StringTie	exon	107994887	107994960	1000	-	.	gene_id "MSTRG.179306"; transcript_id "MSTRG.179306.36"; exon_number "30";
chr7	StringTie	exon	107998357	107998492	1000	-	.	gene_id "MSTRG.179306"; transcript_id "MSTRG.179306.36"; exon_number "31";
chr7	StringTie	exon	108001558	108002971	1000	-	.	gene_id "MSTRG.179306"; transcript_id "MSTRG.179306.36"; exon_number "32";
chr7	StringTie	exon	108003111	108003413	1000	-	.	gene_id "MSTRG.179306"; transcript_id "MSTRG.179306.36"; exon_number "33";
chr7	StringTie	transcript	108556255	108569738	1000	-	.	gene_id "MSTRG.179306"; transcript_id "MSTRG.179306.366";
chr7	StringTie	exon	108556255	108565105	1000	-	.	gene_id "MSTRG.179306"; transcript_id "MSTRG.179306.366"; exon_number "1";
chr7	StringTie	exon	108565892	108566022	1000	-	.	gene_id "MSTRG.179306"; transcript_id "MSTRG.179306.366"; exon_number "2";
chr7	StringTie	exon	108569490	108569738	1000	-	.	gene_id "MSTRG.179306"; transcript_id "MSTRG.179306.366"; exon_number "3";
chr7	StringTie	transcript	108560946	108569652	1000	-	.	gene_id "MSTRG.179306"; transcript_id "MSTRG.179306.367";
chr7	StringTie	exon	108560946	108565105	1000	-	.	gene_id "MSTRG.179306"; transcript_id "MSTRG.179306.367"; exon_number "1";
chr7	StringTie	exon	108565892	108566022	1000	-	.	gene_id "MSTRG.179306"; transcript_id "MSTRG.179306.367"; exon_number "2";
chr7	StringTie	exon	108569099	108569652	1000	-	.	gene_id "MSTRG.179306"; transcript_id "MSTRG.179306.367"; exon_number "3";
chr7	StringTie	transcript	108561553	108569710	1000	-	.	gene_id "MSTRG.179306"; transcript_id "MSTRG.179306.368";
chr7	StringTie	exon	108561553	108563888	1000	-	.	gene_id "MSTRG.179306"; transcript_id "MSTRG.179306.368"; exon_number "1";
chr7	StringTie	exon	108564103	108565105	1000	-	.	gene_id "MSTRG.179306"; transcript_id "MSTRG.179306.368"; exon_number "2";
chr7	StringTie	exon	108565830	108566022	1000	-	.	gene_id "MSTRG.179306"; transcript_id "MSTRG.179306.368"; exon_number "3";
chr7	StringTie	exon	108569399	108569710	1000	-	.	gene_id "MSTRG.179306"; transcript_id "MSTRG.179306.368"; exon_number "4";
chr7	StringTie	transcript	108561764	108569737	1000	-	.	gene_id "MSTRG.179306"; transcript_id "MSTRG.179306.369";
chr7	StringTie	exon	108561764	108565105	1000	-	.	gene_id "MSTRG.179306"; transcript_id "MSTRG.179306.369"; exon_number "1";
chr7	StringTie	exon	108565830	108566022	1000	-	.	gene_id "MSTRG.179306"; transcript_id "MSTRG.179306.369"; exon_number "2";
chr7	StringTie	exon	108569399	108569737	1000	-	.	gene_id "MSTRG.179306"; transcript_id "MSTRG.179306.369"; exon_number "3";
chr7	StringTie	transcript	107923710	108003210	1000	-	.	gene_id "MSTRG.179306"; transcript_id "MSTRG.179306.37";
chr7	StringTie	exon	107923710	107924087	1000	-	.	gene_id "MSTRG.179306"; transcript_id "MSTRG.179306.37"; exon_number "1";
chr7	StringTie	exon	107924230	107924389	1000	-	.	gene_id "MSTRG.179306"; transcript_id "MSTRG.179306.37"; exon_number "2";
chr7	StringTie	exon	107926183	107926359	1000	-	.	gene_id "MSTRG.179306"; transcript_id "MSTRG.179306.37"; exon_number "3";
chr7	StringTie	exon	107929064	107929205	1000	-	.	gene_id "MSTRG.179306"; transcript_id "MSTRG.179306.37"; exon_number "4";
chr7	StringTie	exon	107929412	107929619	1000	-	.	gene_id "MSTRG.179306"; transcript_id "MSTRG.179306.37"; exon_number "5";
chr7	StringTie	exon	107931356	107931500	1000	-	.	gene_id "MSTRG.179306"; transcript_id "MSTRG.179306.37"; exon_number "6";
chr7	StringTie	exon	107932174	107932377	1000	-	.	gene_id "MSTRG.179306"; transcript_id "MSTRG.179306.37"; exon_number "7";
chr7	StringTie	exon	107935415	107935656	1000	-	.	gene_id "MSTRG.179306"; transcript_id "MSTRG.179306.37"; exon_number "8";
chr7	StringTie	exon	107937093	107937277	1000	-	.	gene_id "MSTRG.179306"; transcript_id "MSTRG.179306.37"; exon_number "9";
chr7	StringTie	exon	107939989	107940358	1000	-	.	gene_id "MSTRG.179306"; transcript_id "MSTRG.179306.37"; exon_number "10";
chr7	StringTie	exon	107951226	107951322	1000	-	.	gene_id "MSTRG.179306"; transcript_id "MSTRG.179306.37"; exon_number "11";
chr7	StringTie	exon	107952009	107952223	1000	-	.	gene_id "MSTRG.179306"; transcript_id "MSTRG.179306.37"; exon_number "12";
chr7	StringTie	exon	107953530	107953754	1000	-	.	gene_id "MSTRG.179306"; transcript_id "MSTRG.179306.37"; exon_number "13";
chr7	StringTie	exon	107955467	107955630	1000	-	.	gene_id "MSTRG.179306"; transcript_id "MSTRG.179306.37"; exon_number "14";
chr7	StringTie	exon	107959249	107959480	1000	-	.	gene_id "MSTRG.179306"; transcript_id "MSTRG.179306.37"; exon_number "15";
chr7	StringTie	exon	107959691	107959834	1000	-	.	gene_id "MSTRG.179306"; transcript_id "MSTRG.179306.37"; exon_number "16";
chr7	StringTie	exon	107960445	107960649	1000	-	.	gene_id "MSTRG.179306"; transcript_id "MSTRG.179306.37"; exon_number "17";
chr7	StringTie	exon	107961206	107961329	1000	-	.	gene_id "MSTRG.179306"; transcript_id "MSTRG.179306.37"; exon_number "18";
chr7	StringTie	exon	107961549	107961676	1000	-	.	gene_id "MSTRG.179306"; transcript_id "MSTRG.179306.37"; exon_number "19";
chr7	StringTie	exon	107962905	107963063	1000	-	.	gene_id "MSTRG.179306"; transcript_id "MSTRG.179306.37"; exon_number "20";
chr7	StringTie	exon	107964552	107964687	1000	-	.	gene_id "MSTRG.179306"; transcript_id "MSTRG.179306.37"; exon_number "21";
chr7	StringTie	exon	107972992	107973071	1000	-	.	gene_id "MSTRG.179306"; transcript_id "MSTRG.179306.37"; exon_number "22";
chr7	StringTie	exon	107974986	107975098	1000	-	.	gene_id "MSTRG.179306"; transcript_id "MSTRG.179306.37"; exon_number "23";
chr7	StringTie	exon	107975234	107975413	1000	-	.	gene_id "MSTRG.179306"; transcript_id "MSTRG.179306.37"; exon_number "24";
chr7	StringTie	exon	107975689	107975877	1000	-	.	gene_id "MSTRG.179306"; transcript_id "MSTRG.179306.37"; exon_number "25";
chr7	StringTie	exon	107978047	107978167	1000	-	.	gene_id "MSTRG.179306"; transcript_id "MSTRG.179306.37"; exon_number "26";
chr7	StringTie	exon	107980609	107980811	1000	-	.	gene_id "MSTRG.179306"; transcript_id "MSTRG.179306.37"; exon_number "27";
chr7	StringTie	exon	107986022	107986085	1000	-	.	gene_id "MSTRG.179306"; transcript_id "MSTRG.179306.37"; exon_number "28";
chr7	StringTie	exon	107986175	107986363	1000	-	.	gene_id "MSTRG.179306"; transcript_id "MSTRG.179306.37"; exon_number "29";
chr7	StringTie	exon	107994887	107994960	1000	-	.	gene_id "MSTRG.179306"; transcript_id "MSTRG.179306.37"; exon_number "30";
chr7	StringTie	exon	107998357	107998492	1000	-	.	gene_id "MSTRG.179306"; transcript_id "MSTRG.179306.37"; exon_number "31";
chr7	StringTie	exon	108001558	108001732	1000	-	.	gene_id "MSTRG.179306"; transcript_id "MSTRG.179306.37"; exon_number "32";
chr7	StringTie	exon	108002849	108002971	1000	-	.	gene_id "MSTRG.179306"; transcript_id "MSTRG.179306.37"; exon_number "33";
chr7	StringTie	exon	108003111	108003210	1000	-	.	gene_id "MSTRG.179306"; transcript_id "MSTRG.179306.37"; exon_number "34";
chr7	StringTie	transcript	108561955	108569749	1000	-	.	gene_id "MSTRG.179306"; transcript_id "MSTRG.179306.370";
chr7	StringTie	exon	108561955	108565105	1000	-	.	gene_id "MSTRG.179306"; transcript_id "MSTRG.179306.370"; exon_number "1";
chr7	StringTie	exon	108569099	108569749	1000	-	.	gene_id "MSTRG.179306"; transcript_id "MSTRG.179306.370"; exon_number "2";
chr7	StringTie	transcript	108562022	108569700	1000	-	.	gene_id "MSTRG.179306"; transcript_id "MSTRG.179306.371";
chr7	StringTie	exon	108562022	108565098	1000	-	.	gene_id "MSTRG.179306"; transcript_id "MSTRG.179306.371"; exon_number "1";
chr7	StringTie	exon	108565830	108566022	1000	-	.	gene_id "MSTRG.179306"; transcript_id "MSTRG.179306.371"; exon_number "2";
chr7	StringTie	exon	108569490	108569700	1000	-	.	gene_id "MSTRG.179306"; transcript_id "MSTRG.179306.371"; exon_number "3";
chr7	StringTie	transcript	108562137	108569705	1000	-	.	gene_id "MSTRG.179306"; transcript_id "MSTRG.179306.372";
chr7	StringTie	exon	108562137	108565105	1000	-	.	gene_id "MSTRG.179306"; transcript_id "MSTRG.179306.372"; exon_number "1";
chr7	StringTie	exon	108565830	108566022	1000	-	.	gene_id "MSTRG.179306"; transcript_id "MSTRG.179306.372"; exon_number "2";
chr7	StringTie	exon	108569381	108569705	1000	-	.	gene_id "MSTRG.179306"; transcript_id "MSTRG.179306.372"; exon_number "3";
chr7	StringTie	transcript	108562137	108569630	1000	-	.	gene_id "MSTRG.179306"; transcript_id "MSTRG.179306.373";
chr7	StringTie	exon	108562137	108565128	1000	-	.	gene_id "MSTRG.179306"; transcript_id "MSTRG.179306.373"; exon_number "1";
chr7	StringTie	exon	108565830	108566022	1000	-	.	gene_id "MSTRG.179306"; transcript_id "MSTRG.179306.373"; exon_number "2";
chr7	StringTie	exon	108569490	108569630	1000	-	.	gene_id "MSTRG.179306"; transcript_id "MSTRG.179306.373"; exon_number "3";
chr7	StringTie	transcript	108562216	108569241	1000	-	.	gene_id "MSTRG.179306"; transcript_id "MSTRG.179306.374";
chr7	StringTie	exon	108562216	108566022	1000	-	.	gene_id "MSTRG.179306"; transcript_id "MSTRG.179306.374"; exon_number "1";
chr7	StringTie	exon	108569099	108569241	1000	-	.	gene_id "MSTRG.179306"; transcript_id "MSTRG.179306.374"; exon_number "2";
chr7	StringTie	transcript	108562217	108569730	1000	-	.	gene_id "MSTRG.179306"; transcript_id "MSTRG.179306.375";
chr7	StringTie	exon	108562217	108563474	1000	-	.	gene_id "MSTRG.179306"; transcript_id "MSTRG.179306.375"; exon_number "1";
chr7	StringTie	exon	108563511	108565105	1000	-	.	gene_id "MSTRG.179306"; transcript_id "MSTRG.179306.375"; exon_number "2";
chr7	StringTie	exon	108565830	108566022	1000	-	.	gene_id "MSTRG.179306"; transcript_id "MSTRG.179306.375"; exon_number "3";
chr7	StringTie	exon	108569490	108569730	1000	-	.	gene_id "MSTRG.179306"; transcript_id "MSTRG.179306.375"; exon_number "4";
chr7	StringTie	transcript	108562227	108569688	1000	-	.	gene_id "MSTRG.179306"; transcript_id "MSTRG.179306.376";
chr7	StringTie	exon	108562227	108565105	1000	-	.	gene_id "MSTRG.179306"; transcript_id "MSTRG.179306.376"; exon_number "1";
chr7	StringTie	exon	108565825	108566022	1000	-	.	gene_id "MSTRG.179306"; transcript_id "MSTRG.179306.376"; exon_number "2";
chr7	StringTie	exon	108569490	108569688	1000	-	.	gene_id "MSTRG.179306"; transcript_id "MSTRG.179306.376"; exon_number "3";
chr7	StringTie	transcript	107923710	108003398	1000	-	.	gene_id "MSTRG.179306"; transcript_id "MSTRG.179306.38";
chr7	StringTie	exon	107923710	107924087	1000	-	.	gene_id "MSTRG.179306"; transcript_id "MSTRG.179306.38"; exon_number "1";
chr7	StringTie	exon	107924230	107924389	1000	-	.	gene_id "MSTRG.179306"; transcript_id "MSTRG.179306.38"; exon_number "2";
chr7	StringTie	exon	107926183	107926359	1000	-	.	gene_id "MSTRG.179306"; transcript_id "MSTRG.179306.38"; exon_number "3";
chr7	StringTie	exon	107929064	107929205	1000	-	.	gene_id "MSTRG.179306"; transcript_id "MSTRG.179306.38"; exon_number "4";
chr7	StringTie	exon	107929412	107929619	1000	-	.	gene_id "MSTRG.179306"; transcript_id "MSTRG.179306.38"; exon_number "5";
chr7	StringTie	exon	107931356	107931500	1000	-	.	gene_id "MSTRG.179306"; transcript_id "MSTRG.179306.38"; exon_number "6";
chr7	StringTie	exon	107932174	107932377	1000	-	.	gene_id "MSTRG.179306"; transcript_id "MSTRG.179306.38"; exon_number "7";
chr7	StringTie	exon	107935415	107935656	1000	-	.	gene_id "MSTRG.179306"; transcript_id "MSTRG.179306.38"; exon_number "8";
chr7	StringTie	exon	107937093	107937277	1000	-	.	gene_id "MSTRG.179306"; transcript_id "MSTRG.179306.38"; exon_number "9";
chr7	StringTie	exon	107939989	107940358	1000	-	.	gene_id "MSTRG.179306"; transcript_id "MSTRG.179306.38"; exon_number "10";
chr7	StringTie	exon	107942476	107942619	1000	-	.	gene_id "MSTRG.179306"; transcript_id "MSTRG.179306.38"; exon_number "11";
chr7	StringTie	exon	107951226	107951322	1000	-	.	gene_id "MSTRG.179306"; transcript_id "MSTRG.179306.38"; exon_number "12";
chr7	StringTie	exon	107952009	107952027	1000	-	.	gene_id "MSTRG.179306"; transcript_id "MSTRG.179306.38"; exon_number "13";
chr7	StringTie	exon	107952051	107952223	1000	-	.	gene_id "MSTRG.179306"; transcript_id "MSTRG.179306.38"; exon_number "14";
chr7	StringTie	exon	107953530	107953754	1000	-	.	gene_id "MSTRG.179306"; transcript_id "MSTRG.179306.38"; exon_number "15";
chr7	StringTie	exon	107955467	107955630	1000	-	.	gene_id "MSTRG.179306"; transcript_id "MSTRG.179306.38"; exon_number "16";
chr7	StringTie	exon	107959249	107959480	1000	-	.	gene_id "MSTRG.179306"; transcript_id "MSTRG.179306.38"; exon_number "17";
chr7	StringTie	exon	107959691	107959834	1000	-	.	gene_id "MSTRG.179306"; transcript_id "MSTRG.179306.38"; exon_number "18";
chr7	StringTie	exon	107960445	107960649	1000	-	.	gene_id "MSTRG.179306"; transcript_id "MSTRG.179306.38"; exon_number "19";
chr7	StringTie	exon	107961206	107961329	1000	-	.	gene_id "MSTRG.179306"; transcript_id "MSTRG.179306.38"; exon_number "20";
chr7	StringTie	exon	107961549	107961676	1000	-	.	gene_id "MSTRG.179306"; transcript_id "MSTRG.179306.38"; exon_number "21";
chr7	StringTie	exon	107962905	107963063	1000	-	.	gene_id "MSTRG.179306"; transcript_id "MSTRG.179306.38"; exon_number "22";
chr7	StringTie	exon	107964552	107964687	1000	-	.	gene_id "MSTRG.179306"; transcript_id "MSTRG.179306.38"; exon_number "23";
chr7	StringTie	exon	107972992	107973071	1000	-	.	gene_id "MSTRG.179306"; transcript_id "MSTRG.179306.38"; exon_number "24";
chr7	StringTie	exon	107974986	107975098	1000	-	.	gene_id "MSTRG.179306"; transcript_id "MSTRG.179306.38"; exon_number "25";
chr7	StringTie	exon	107975234	107975413	1000	-	.	gene_id "MSTRG.179306"; transcript_id "MSTRG.179306.38"; exon_number "26";
chr7	StringTie	exon	107975689	107975877	1000	-	.	gene_id "MSTRG.179306"; transcript_id "MSTRG.179306.38"; exon_number "27";
chr7	StringTie	exon	107978047	107978167	1000	-	.	gene_id "MSTRG.179306"; transcript_id "MSTRG.179306.38"; exon_number "28";
chr7	StringTie	exon	107980609	107980811	1000	-	.	gene_id "MSTRG.179306"; transcript_id "MSTRG.179306.38"; exon_number "29";
chr7	StringTie	exon	107986022	107986085	1000	-	.	gene_id "MSTRG.179306"; transcript_id "MSTRG.179306.38"; exon_number "30";
chr7	StringTie	exon	107986175	107986363	1000	-	.	gene_id "MSTRG.179306"; transcript_id "MSTRG.179306.38"; exon_number "31";
chr7	StringTie	exon	107994887	107994960	1000	-	.	gene_id "MSTRG.179306"; transcript_id "MSTRG.179306.38"; exon_number "32";
chr7	StringTie	exon	107998357	107998492	1000	-	.	gene_id "MSTRG.179306"; transcript_id "MSTRG.179306.38"; exon_number "33";
chr7	StringTie	exon	108001558	108001733	1000	-	.	gene_id "MSTRG.179306"; transcript_id "MSTRG.179306.38"; exon_number "34";
chr7	StringTie	exon	108002849	108003398	1000	-	.	gene_id "MSTRG.179306"; transcript_id "MSTRG.179306.38"; exon_number "35";
chr7	StringTie	transcript	107923711	108003418	1000	-	.	gene_id "MSTRG.179306"; transcript_id "MSTRG.179306.39";
chr7	StringTie	exon	107923711	107924081	1000	-	.	gene_id "MSTRG.179306"; transcript_id "MSTRG.179306.39"; exon_number "1";
chr7	StringTie	exon	107924230	107924389	1000	-	.	gene_id "MSTRG.179306"; transcript_id "MSTRG.179306.39"; exon_number "2";
chr7	StringTie	exon	107926183	107926359	1000	-	.	gene_id "MSTRG.179306"; transcript_id "MSTRG.179306.39"; exon_number "3";
chr7	StringTie	exon	107929064	107929205	1000	-	.	gene_id "MSTRG.179306"; transcript_id "MSTRG.179306.39"; exon_number "4";
chr7	StringTie	exon	107929412	107929619	1000	-	.	gene_id "MSTRG.179306"; transcript_id "MSTRG.179306.39"; exon_number "5";
chr7	StringTie	exon	107931356	107931500	1000	-	.	gene_id "MSTRG.179306"; transcript_id "MSTRG.179306.39"; exon_number "6";
chr7	StringTie	exon	107932174	107932377	1000	-	.	gene_id "MSTRG.179306"; transcript_id "MSTRG.179306.39"; exon_number "7";
chr7	StringTie	exon	107935415	107935656	1000	-	.	gene_id "MSTRG.179306"; transcript_id "MSTRG.179306.39"; exon_number "8";
chr7	StringTie	exon	107937093	107937277	1000	-	.	gene_id "MSTRG.179306"; transcript_id "MSTRG.179306.39"; exon_number "9";
chr7	StringTie	exon	107939989	107940358	1000	-	.	gene_id "MSTRG.179306"; transcript_id "MSTRG.179306.39"; exon_number "10";
chr7	StringTie	exon	107951226	107951322	1000	-	.	gene_id "MSTRG.179306"; transcript_id "MSTRG.179306.39"; exon_number "11";
chr7	StringTie	exon	107952009	107952223	1000	-	.	gene_id "MSTRG.179306"; transcript_id "MSTRG.179306.39"; exon_number "12";
chr7	StringTie	exon	107953530	107953754	1000	-	.	gene_id "MSTRG.179306"; transcript_id "MSTRG.179306.39"; exon_number "13";
chr7	StringTie	exon	107955467	107955630	1000	-	.	gene_id "MSTRG.179306"; transcript_id "MSTRG.179306.39"; exon_number "14";
chr7	StringTie	exon	107959249	107959480	1000	-	.	gene_id "MSTRG.179306"; transcript_id "MSTRG.179306.39"; exon_number "15";
chr7	StringTie	exon	107959691	107959834	1000	-	.	gene_id "MSTRG.179306"; transcript_id "MSTRG.179306.39"; exon_number "16";
chr7	StringTie	exon	107960445	107960649	1000	-	.	gene_id "MSTRG.179306"; transcript_id "MSTRG.179306.39"; exon_number "17";
chr7	StringTie	exon	107961206	107961329	1000	-	.	gene_id "MSTRG.179306"; transcript_id "MSTRG.179306.39"; exon_number "18";
chr7	StringTie	exon	107961549	107961676	1000	-	.	gene_id "MSTRG.179306"; transcript_id "MSTRG.179306.39"; exon_number "19";
chr7	StringTie	exon	107962905	107963063	1000	-	.	gene_id "MSTRG.179306"; transcript_id "MSTRG.179306.39"; exon_number "20";
chr7	StringTie	exon	107964552	107964687	1000	-	.	gene_id "MSTRG.179306"; transcript_id "MSTRG.179306.39"; exon_number "21";
chr7	StringTie	exon	107972992	107973071	1000	-	.	gene_id "MSTRG.179306"; transcript_id "MSTRG.179306.39"; exon_number "22";
chr7	StringTie	exon	107974986	107975098	1000	-	.	gene_id "MSTRG.179306"; transcript_id "MSTRG.179306.39"; exon_number "23";
chr7	StringTie	exon	107975234	107975413	1000	-	.	gene_id "MSTRG.179306"; transcript_id "MSTRG.179306.39"; exon_number "24";
chr7	StringTie	exon	107975689	107975877	1000	-	.	gene_id "MSTRG.179306"; transcript_id "MSTRG.179306.39"; exon_number "25";
chr7	StringTie	exon	107978047	107978167	1000	-	.	gene_id "MSTRG.179306"; transcript_id "MSTRG.179306.39"; exon_number "26";
chr7	StringTie	exon	107980609	107980811	1000	-	.	gene_id "MSTRG.179306"; transcript_id "MSTRG.179306.39"; exon_number "27";
chr7	StringTie	exon	107986022	107986085	1000	-	.	gene_id "MSTRG.179306"; transcript_id "MSTRG.179306.39"; exon_number "28";
chr7	StringTie	exon	107986175	107986363	1000	-	.	gene_id "MSTRG.179306"; transcript_id "MSTRG.179306.39"; exon_number "29";
chr7	StringTie	exon	107994887	107994960	1000	-	.	gene_id "MSTRG.179306"; transcript_id "MSTRG.179306.39"; exon_number "30";
chr7	StringTie	exon	107998357	107998492	1000	-	.	gene_id "MSTRG.179306"; transcript_id "MSTRG.179306.39"; exon_number "31";
chr7	StringTie	exon	108001558	108001733	1000	-	.	gene_id "MSTRG.179306"; transcript_id "MSTRG.179306.39"; exon_number "32";
chr7	StringTie	exon	108002127	108002384	1000	-	.	gene_id "MSTRG.179306"; transcript_id "MSTRG.179306.39"; exon_number "33";
chr7	StringTie	exon	108002849	108002971	1000	-	.	gene_id "MSTRG.179306"; transcript_id "MSTRG.179306.39"; exon_number "34";
chr7	StringTie	exon	108003111	108003418	1000	-	.	gene_id "MSTRG.179306"; transcript_id "MSTRG.179306.39"; exon_number "35";
chr7	StringTie	transcript	107921200	108004681	1000	-	.	gene_id "MSTRG.179306"; transcript_id "MSTRG.179306.4";
chr7	StringTie	exon	107921200	107924087	1000	-	.	gene_id "MSTRG.179306"; transcript_id "MSTRG.179306.4"; exon_number "1";
chr7	StringTie	exon	107924230	107924389	1000	-	.	gene_id "MSTRG.179306"; transcript_id "MSTRG.179306.4"; exon_number "2";
chr7	StringTie	exon	107926183	107926359	1000	-	.	gene_id "MSTRG.179306"; transcript_id "MSTRG.179306.4"; exon_number "3";
chr7	StringTie	exon	107929064	107929205	1000	-	.	gene_id "MSTRG.179306"; transcript_id "MSTRG.179306.4"; exon_number "4";
chr7	StringTie	exon	107929412	107929619	1000	-	.	gene_id "MSTRG.179306"; transcript_id "MSTRG.179306.4"; exon_number "5";
chr7	StringTie	exon	107931356	107931500	1000	-	.	gene_id "MSTRG.179306"; transcript_id "MSTRG.179306.4"; exon_number "6";
chr7	StringTie	exon	107932174	107932493	1000	-	.	gene_id "MSTRG.179306"; transcript_id "MSTRG.179306.4"; exon_number "7";
chr7	StringTie	exon	107935415	107935656	1000	-	.	gene_id "MSTRG.179306"; transcript_id "MSTRG.179306.4"; exon_number "8";
chr7	StringTie	exon	107937093	107937277	1000	-	.	gene_id "MSTRG.179306"; transcript_id "MSTRG.179306.4"; exon_number "9";
chr7	StringTie	exon	107939989	107940358	1000	-	.	gene_id "MSTRG.179306"; transcript_id "MSTRG.179306.4"; exon_number "10";
chr7	StringTie	exon	107951226	107951322	1000	-	.	gene_id "MSTRG.179306"; transcript_id "MSTRG.179306.4"; exon_number "11";
chr7	StringTie	exon	107952009	107952223	1000	-	.	gene_id "MSTRG.179306"; transcript_id "MSTRG.179306.4"; exon_number "12";
chr7	StringTie	exon	107953530	107953754	1000	-	.	gene_id "MSTRG.179306"; transcript_id "MSTRG.179306.4"; exon_number "13";
chr7	StringTie	exon	107955467	107955630	1000	-	.	gene_id "MSTRG.179306"; transcript_id "MSTRG.179306.4"; exon_number "14";
chr7	StringTie	exon	107959249	107959480	1000	-	.	gene_id "MSTRG.179306"; transcript_id "MSTRG.179306.4"; exon_number "15";
chr7	StringTie	exon	107959691	107959834	1000	-	.	gene_id "MSTRG.179306"; transcript_id "MSTRG.179306.4"; exon_number "16";
chr7	StringTie	exon	107960445	107960649	1000	-	.	gene_id "MSTRG.179306"; transcript_id "MSTRG.179306.4"; exon_number "17";
chr7	StringTie	exon	107961206	107961329	1000	-	.	gene_id "MSTRG.179306"; transcript_id "MSTRG.179306.4"; exon_number "18";
chr7	StringTie	exon	107961549	107961676	1000	-	.	gene_id "MSTRG.179306"; transcript_id "MSTRG.179306.4"; exon_number "19";
chr7	StringTie	exon	107962905	107963063	1000	-	.	gene_id "MSTRG.179306"; transcript_id "MSTRG.179306.4"; exon_number "20";
chr7	StringTie	exon	107964552	107964687	1000	-	.	gene_id "MSTRG.179306"; transcript_id "MSTRG.179306.4"; exon_number "21";
chr7	StringTie	exon	107972992	107973071	1000	-	.	gene_id "MSTRG.179306"; transcript_id "MSTRG.179306.4"; exon_number "22";
chr7	StringTie	exon	107974986	107975098	1000	-	.	gene_id "MSTRG.179306"; transcript_id "MSTRG.179306.4"; exon_number "23";
chr7	StringTie	exon	107975234	107975413	1000	-	.	gene_id "MSTRG.179306"; transcript_id "MSTRG.179306.4"; exon_number "24";
chr7	StringTie	exon	107975689	107975877	1000	-	.	gene_id "MSTRG.179306"; transcript_id "MSTRG.179306.4"; exon_number "25";
chr7	StringTie	exon	107978047	107978167	1000	-	.	gene_id "MSTRG.179306"; transcript_id "MSTRG.179306.4"; exon_number "26";
chr7	StringTie	exon	107980609	107980811	1000	-	.	gene_id "MSTRG.179306"; transcript_id "MSTRG.179306.4"; exon_number "27";
chr7	StringTie	exon	107986022	107986085	1000	-	.	gene_id "MSTRG.179306"; transcript_id "MSTRG.179306.4"; exon_number "28";
chr7	StringTie	exon	107986175	107986363	1000	-	.	gene_id "MSTRG.179306"; transcript_id "MSTRG.179306.4"; exon_number "29";
chr7	StringTie	exon	107994887	107994960	1000	-	.	gene_id "MSTRG.179306"; transcript_id "MSTRG.179306.4"; exon_number "30";
chr7	StringTie	exon	107998357	107998492	1000	-	.	gene_id "MSTRG.179306"; transcript_id "MSTRG.179306.4"; exon_number "31";
chr7	StringTie	exon	108001558	108002971	1000	-	.	gene_id "MSTRG.179306"; transcript_id "MSTRG.179306.4"; exon_number "32";
chr7	StringTie	exon	108004048	108004681	1000	-	.	gene_id "MSTRG.179306"; transcript_id "MSTRG.179306.4"; exon_number "33";
chr7	StringTie	transcript	107923711	108003329	1000	-	.	gene_id "MSTRG.179306"; transcript_id "MSTRG.179306.40";
chr7	StringTie	exon	107923711	107924081	1000	-	.	gene_id "MSTRG.179306"; transcript_id "MSTRG.179306.40"; exon_number "1";
chr7	StringTie	exon	107924230	107924389	1000	-	.	gene_id "MSTRG.179306"; transcript_id "MSTRG.179306.40"; exon_number "2";
chr7	StringTie	exon	107926183	107926359	1000	-	.	gene_id "MSTRG.179306"; transcript_id "MSTRG.179306.40"; exon_number "3";
chr7	StringTie	exon	107929064	107929205	1000	-	.	gene_id "MSTRG.179306"; transcript_id "MSTRG.179306.40"; exon_number "4";
chr7	StringTie	exon	107929412	107929619	1000	-	.	gene_id "MSTRG.179306"; transcript_id "MSTRG.179306.40"; exon_number "5";
chr7	StringTie	exon	107931356	107931500	1000	-	.	gene_id "MSTRG.179306"; transcript_id "MSTRG.179306.40"; exon_number "6";
chr7	StringTie	exon	107932174	107932377	1000	-	.	gene_id "MSTRG.179306"; transcript_id "MSTRG.179306.40"; exon_number "7";
chr7	StringTie	exon	107935415	107935656	1000	-	.	gene_id "MSTRG.179306"; transcript_id "MSTRG.179306.40"; exon_number "8";
chr7	StringTie	exon	107937093	107937277	1000	-	.	gene_id "MSTRG.179306"; transcript_id "MSTRG.179306.40"; exon_number "9";
chr7	StringTie	exon	107939989	107942619	1000	-	.	gene_id "MSTRG.179306"; transcript_id "MSTRG.179306.40"; exon_number "10";
chr7	StringTie	exon	107951226	107951322	1000	-	.	gene_id "MSTRG.179306"; transcript_id "MSTRG.179306.40"; exon_number "11";
chr7	StringTie	exon	107952009	107952223	1000	-	.	gene_id "MSTRG.179306"; transcript_id "MSTRG.179306.40"; exon_number "12";
chr7	StringTie	exon	107953530	107953754	1000	-	.	gene_id "MSTRG.179306"; transcript_id "MSTRG.179306.40"; exon_number "13";
chr7	StringTie	exon	107955467	107955630	1000	-	.	gene_id "MSTRG.179306"; transcript_id "MSTRG.179306.40"; exon_number "14";
chr7	StringTie	exon	107959249	107959480	1000	-	.	gene_id "MSTRG.179306"; transcript_id "MSTRG.179306.40"; exon_number "15";
chr7	StringTie	exon	107959691	107959834	1000	-	.	gene_id "MSTRG.179306"; transcript_id "MSTRG.179306.40"; exon_number "16";
chr7	StringTie	exon	107960445	107960649	1000	-	.	gene_id "MSTRG.179306"; transcript_id "MSTRG.179306.40"; exon_number "17";
chr7	StringTie	exon	107961206	107961329	1000	-	.	gene_id "MSTRG.179306"; transcript_id "MSTRG.179306.40"; exon_number "18";
chr7	StringTie	exon	107961549	107961676	1000	-	.	gene_id "MSTRG.179306"; transcript_id "MSTRG.179306.40"; exon_number "19";
chr7	StringTie	exon	107962905	107963063	1000	-	.	gene_id "MSTRG.179306"; transcript_id "MSTRG.179306.40"; exon_number "20";
chr7	StringTie	exon	107964552	107964687	1000	-	.	gene_id "MSTRG.179306"; transcript_id "MSTRG.179306.40"; exon_number "21";
chr7	StringTie	exon	107972992	107973071	1000	-	.	gene_id "MSTRG.179306"; transcript_id "MSTRG.179306.40"; exon_number "22";
chr7	StringTie	exon	107974986	107975098	1000	-	.	gene_id "MSTRG.179306"; transcript_id "MSTRG.179306.40"; exon_number "23";
chr7	StringTie	exon	107975230	107975413	1000	-	.	gene_id "MSTRG.179306"; transcript_id "MSTRG.179306.40"; exon_number "24";
chr7	StringTie	exon	107975689	107975877	1000	-	.	gene_id "MSTRG.179306"; transcript_id "MSTRG.179306.40"; exon_number "25";
chr7	StringTie	exon	107978047	107978167	1000	-	.	gene_id "MSTRG.179306"; transcript_id "MSTRG.179306.40"; exon_number "26";
chr7	StringTie	exon	107980609	107980811	1000	-	.	gene_id "MSTRG.179306"; transcript_id "MSTRG.179306.40"; exon_number "27";
chr7	StringTie	exon	107986022	107986085	1000	-	.	gene_id "MSTRG.179306"; transcript_id "MSTRG.179306.40"; exon_number "28";
chr7	StringTie	exon	107986175	107986363	1000	-	.	gene_id "MSTRG.179306"; transcript_id "MSTRG.179306.40"; exon_number "29";
chr7	StringTie	exon	107994887	107994960	1000	-	.	gene_id "MSTRG.179306"; transcript_id "MSTRG.179306.40"; exon_number "30";
chr7	StringTie	exon	107998357	107998492	1000	-	.	gene_id "MSTRG.179306"; transcript_id "MSTRG.179306.40"; exon_number "31";
chr7	StringTie	exon	108001558	108002384	1000	-	.	gene_id "MSTRG.179306"; transcript_id "MSTRG.179306.40"; exon_number "32";
chr7	StringTie	exon	108002849	108002971	1000	-	.	gene_id "MSTRG.179306"; transcript_id "MSTRG.179306.40"; exon_number "33";
chr7	StringTie	exon	108003111	108003329	1000	-	.	gene_id "MSTRG.179306"; transcript_id "MSTRG.179306.40"; exon_number "34";
chr7	StringTie	transcript	107923713	108003348	1000	-	.	gene_id "MSTRG.179306"; transcript_id "MSTRG.179306.41";
chr7	StringTie	exon	107923713	107924087	1000	-	.	gene_id "MSTRG.179306"; transcript_id "MSTRG.179306.41"; exon_number "1";
chr7	StringTie	exon	107924230	107924389	1000	-	.	gene_id "MSTRG.179306"; transcript_id "MSTRG.179306.41"; exon_number "2";
chr7	StringTie	exon	107926183	107926359	1000	-	.	gene_id "MSTRG.179306"; transcript_id "MSTRG.179306.41"; exon_number "3";
chr7	StringTie	exon	107929064	107929205	1000	-	.	gene_id "MSTRG.179306"; transcript_id "MSTRG.179306.41"; exon_number "4";
chr7	StringTie	exon	107929412	107929619	1000	-	.	gene_id "MSTRG.179306"; transcript_id "MSTRG.179306.41"; exon_number "5";
chr7	StringTie	exon	107931356	107931500	1000	-	.	gene_id "MSTRG.179306"; transcript_id "MSTRG.179306.41"; exon_number "6";
chr7	StringTie	exon	107932174	107932377	1000	-	.	gene_id "MSTRG.179306"; transcript_id "MSTRG.179306.41"; exon_number "7";
chr7	StringTie	exon	107935415	107935656	1000	-	.	gene_id "MSTRG.179306"; transcript_id "MSTRG.179306.41"; exon_number "8";
chr7	StringTie	exon	107937093	107937277	1000	-	.	gene_id "MSTRG.179306"; transcript_id "MSTRG.179306.41"; exon_number "9";
chr7	StringTie	exon	107939989	107942619	1000	-	.	gene_id "MSTRG.179306"; transcript_id "MSTRG.179306.41"; exon_number "10";
chr7	StringTie	exon	107951226	107951322	1000	-	.	gene_id "MSTRG.179306"; transcript_id "MSTRG.179306.41"; exon_number "11";
chr7	StringTie	exon	107952009	107952223	1000	-	.	gene_id "MSTRG.179306"; transcript_id "MSTRG.179306.41"; exon_number "12";
chr7	StringTie	exon	107953530	107953754	1000	-	.	gene_id "MSTRG.179306"; transcript_id "MSTRG.179306.41"; exon_number "13";
chr7	StringTie	exon	107955467	107955630	1000	-	.	gene_id "MSTRG.179306"; transcript_id "MSTRG.179306.41"; exon_number "14";
chr7	StringTie	exon	107959249	107959480	1000	-	.	gene_id "MSTRG.179306"; transcript_id "MSTRG.179306.41"; exon_number "15";
chr7	StringTie	exon	107959691	107959834	1000	-	.	gene_id "MSTRG.179306"; transcript_id "MSTRG.179306.41"; exon_number "16";
chr7	StringTie	exon	107960445	107960649	1000	-	.	gene_id "MSTRG.179306"; transcript_id "MSTRG.179306.41"; exon_number "17";
chr7	StringTie	exon	107961206	107961329	1000	-	.	gene_id "MSTRG.179306"; transcript_id "MSTRG.179306.41"; exon_number "18";
chr7	StringTie	exon	107961549	107961676	1000	-	.	gene_id "MSTRG.179306"; transcript_id "MSTRG.179306.41"; exon_number "19";
chr7	StringTie	exon	107962905	107963063	1000	-	.	gene_id "MSTRG.179306"; transcript_id "MSTRG.179306.41"; exon_number "20";
chr7	StringTie	exon	107964552	107964687	1000	-	.	gene_id "MSTRG.179306"; transcript_id "MSTRG.179306.41"; exon_number "21";
chr7	StringTie	exon	107972992	107973071	1000	-	.	gene_id "MSTRG.179306"; transcript_id "MSTRG.179306.41"; exon_number "22";
chr7	StringTie	exon	107974986	107975098	1000	-	.	gene_id "MSTRG.179306"; transcript_id "MSTRG.179306.41"; exon_number "23";
chr7	StringTie	exon	107975234	107975413	1000	-	.	gene_id "MSTRG.179306"; transcript_id "MSTRG.179306.41"; exon_number "24";
chr7	StringTie	exon	107975689	107975877	1000	-	.	gene_id "MSTRG.179306"; transcript_id "MSTRG.179306.41"; exon_number "25";
chr7	StringTie	exon	107978047	107978167	1000	-	.	gene_id "MSTRG.179306"; transcript_id "MSTRG.179306.41"; exon_number "26";
chr7	StringTie	exon	107980609	107980811	1000	-	.	gene_id "MSTRG.179306"; transcript_id "MSTRG.179306.41"; exon_number "27";
chr7	StringTie	exon	107986022	107986085	1000	-	.	gene_id "MSTRG.179306"; transcript_id "MSTRG.179306.41"; exon_number "28";
chr7	StringTie	exon	107986175	107986363	1000	-	.	gene_id "MSTRG.179306"; transcript_id "MSTRG.179306.41"; exon_number "29";
chr7	StringTie	exon	107994887	107994960	1000	-	.	gene_id "MSTRG.179306"; transcript_id "MSTRG.179306.41"; exon_number "30";
chr7	StringTie	exon	107998357	107998492	1000	-	.	gene_id "MSTRG.179306"; transcript_id "MSTRG.179306.41"; exon_number "31";
chr7	StringTie	exon	108001558	108002384	1000	-	.	gene_id "MSTRG.179306"; transcript_id "MSTRG.179306.41"; exon_number "32";
chr7	StringTie	exon	108002849	108002971	1000	-	.	gene_id "MSTRG.179306"; transcript_id "MSTRG.179306.41"; exon_number "33";
chr7	StringTie	exon	108003111	108003348	1000	-	.	gene_id "MSTRG.179306"; transcript_id "MSTRG.179306.41"; exon_number "34";
chr7	StringTie	transcript	107923713	108002971	1000	-	.	gene_id "MSTRG.179306"; transcript_id "MSTRG.179306.42";
chr7	StringTie	exon	107923713	107924087	1000	-	.	gene_id "MSTRG.179306"; transcript_id "MSTRG.179306.42"; exon_number "1";
chr7	StringTie	exon	107924230	107924389	1000	-	.	gene_id "MSTRG.179306"; transcript_id "MSTRG.179306.42"; exon_number "2";
chr7	StringTie	exon	107926183	107926349	1000	-	.	gene_id "MSTRG.179306"; transcript_id "MSTRG.179306.42"; exon_number "3";
chr7	StringTie	exon	107929066	107929205	1000	-	.	gene_id "MSTRG.179306"; transcript_id "MSTRG.179306.42"; exon_number "4";
chr7	StringTie	exon	107929412	107929619	1000	-	.	gene_id "MSTRG.179306"; transcript_id "MSTRG.179306.42"; exon_number "5";
chr7	StringTie	exon	107931356	107931500	1000	-	.	gene_id "MSTRG.179306"; transcript_id "MSTRG.179306.42"; exon_number "6";
chr7	StringTie	exon	107932174	107932377	1000	-	.	gene_id "MSTRG.179306"; transcript_id "MSTRG.179306.42"; exon_number "7";
chr7	StringTie	exon	107935415	107935656	1000	-	.	gene_id "MSTRG.179306"; transcript_id "MSTRG.179306.42"; exon_number "8";
chr7	StringTie	exon	107937093	107937277	1000	-	.	gene_id "MSTRG.179306"; transcript_id "MSTRG.179306.42"; exon_number "9";
chr7	StringTie	exon	107939989	107940358	1000	-	.	gene_id "MSTRG.179306"; transcript_id "MSTRG.179306.42"; exon_number "10";
chr7	StringTie	exon	107951226	107951322	1000	-	.	gene_id "MSTRG.179306"; transcript_id "MSTRG.179306.42"; exon_number "11";
chr7	StringTie	exon	107952009	107952223	1000	-	.	gene_id "MSTRG.179306"; transcript_id "MSTRG.179306.42"; exon_number "12";
chr7	StringTie	exon	107953530	107953754	1000	-	.	gene_id "MSTRG.179306"; transcript_id "MSTRG.179306.42"; exon_number "13";
chr7	StringTie	exon	107955467	107955630	1000	-	.	gene_id "MSTRG.179306"; transcript_id "MSTRG.179306.42"; exon_number "14";
chr7	StringTie	exon	107959249	107959480	1000	-	.	gene_id "MSTRG.179306"; transcript_id "MSTRG.179306.42"; exon_number "15";
chr7	StringTie	exon	107959691	107959834	1000	-	.	gene_id "MSTRG.179306"; transcript_id "MSTRG.179306.42"; exon_number "16";
chr7	StringTie	exon	107960445	107960649	1000	-	.	gene_id "MSTRG.179306"; transcript_id "MSTRG.179306.42"; exon_number "17";
chr7	StringTie	exon	107961206	107961329	1000	-	.	gene_id "MSTRG.179306"; transcript_id "MSTRG.179306.42"; exon_number "18";
chr7	StringTie	exon	107961549	107961676	1000	-	.	gene_id "MSTRG.179306"; transcript_id "MSTRG.179306.42"; exon_number "19";
chr7	StringTie	exon	107962905	107963063	1000	-	.	gene_id "MSTRG.179306"; transcript_id "MSTRG.179306.42"; exon_number "20";
chr7	StringTie	exon	107964552	107964687	1000	-	.	gene_id "MSTRG.179306"; transcript_id "MSTRG.179306.42"; exon_number "21";
chr7	StringTie	exon	107972992	107973071	1000	-	.	gene_id "MSTRG.179306"; transcript_id "MSTRG.179306.42"; exon_number "22";
chr7	StringTie	exon	107974986	107975098	1000	-	.	gene_id "MSTRG.179306"; transcript_id "MSTRG.179306.42"; exon_number "23";
chr7	StringTie	exon	107975234	107975413	1000	-	.	gene_id "MSTRG.179306"; transcript_id "MSTRG.179306.42"; exon_number "24";
chr7	StringTie	exon	107975689	107975877	1000	-	.	gene_id "MSTRG.179306"; transcript_id "MSTRG.179306.42"; exon_number "25";
chr7	StringTie	exon	107978047	107978167	1000	-	.	gene_id "MSTRG.179306"; transcript_id "MSTRG.179306.42"; exon_number "26";
chr7	StringTie	exon	107980609	107980811	1000	-	.	gene_id "MSTRG.179306"; transcript_id "MSTRG.179306.42"; exon_number "27";
chr7	StringTie	exon	107986022	107986085	1000	-	.	gene_id "MSTRG.179306"; transcript_id "MSTRG.179306.42"; exon_number "28";
chr7	StringTie	exon	107986175	107986363	1000	-	.	gene_id "MSTRG.179306"; transcript_id "MSTRG.179306.42"; exon_number "29";
chr7	StringTie	exon	107994887	107994960	1000	-	.	gene_id "MSTRG.179306"; transcript_id "MSTRG.179306.42"; exon_number "30";
chr7	StringTie	exon	107998357	107998492	1000	-	.	gene_id "MSTRG.179306"; transcript_id "MSTRG.179306.42"; exon_number "31";
chr7	StringTie	exon	108001558	108001733	1000	-	.	gene_id "MSTRG.179306"; transcript_id "MSTRG.179306.42"; exon_number "32";
chr7	StringTie	exon	108002849	108002971	1000	-	.	gene_id "MSTRG.179306"; transcript_id "MSTRG.179306.42"; exon_number "33";
chr7	StringTie	transcript	107923713	108003298	1000	-	.	gene_id "MSTRG.179306"; transcript_id "MSTRG.179306.43";
chr7	StringTie	exon	107923713	107924056	1000	-	.	gene_id "MSTRG.179306"; transcript_id "MSTRG.179306.43"; exon_number "1";
chr7	StringTie	exon	107924230	107924389	1000	-	.	gene_id "MSTRG.179306"; transcript_id "MSTRG.179306.43"; exon_number "2";
chr7	StringTie	exon	107926183	107926359	1000	-	.	gene_id "MSTRG.179306"; transcript_id "MSTRG.179306.43"; exon_number "3";
chr7	StringTie	exon	107929064	107929205	1000	-	.	gene_id "MSTRG.179306"; transcript_id "MSTRG.179306.43"; exon_number "4";
chr7	StringTie	exon	107929412	107929619	1000	-	.	gene_id "MSTRG.179306"; transcript_id "MSTRG.179306.43"; exon_number "5";
chr7	StringTie	exon	107931356	107931500	1000	-	.	gene_id "MSTRG.179306"; transcript_id "MSTRG.179306.43"; exon_number "6";
chr7	StringTie	exon	107932174	107932377	1000	-	.	gene_id "MSTRG.179306"; transcript_id "MSTRG.179306.43"; exon_number "7";
chr7	StringTie	exon	107935415	107935656	1000	-	.	gene_id "MSTRG.179306"; transcript_id "MSTRG.179306.43"; exon_number "8";
chr7	StringTie	exon	107937093	107937277	1000	-	.	gene_id "MSTRG.179306"; transcript_id "MSTRG.179306.43"; exon_number "9";
chr7	StringTie	exon	107939989	107940358	1000	-	.	gene_id "MSTRG.179306"; transcript_id "MSTRG.179306.43"; exon_number "10";
chr7	StringTie	exon	107951226	107951322	1000	-	.	gene_id "MSTRG.179306"; transcript_id "MSTRG.179306.43"; exon_number "11";
chr7	StringTie	exon	107952009	107952223	1000	-	.	gene_id "MSTRG.179306"; transcript_id "MSTRG.179306.43"; exon_number "12";
chr7	StringTie	exon	107953530	107953754	1000	-	.	gene_id "MSTRG.179306"; transcript_id "MSTRG.179306.43"; exon_number "13";
chr7	StringTie	exon	107955467	107955630	1000	-	.	gene_id "MSTRG.179306"; transcript_id "MSTRG.179306.43"; exon_number "14";
chr7	StringTie	exon	107959249	107959480	1000	-	.	gene_id "MSTRG.179306"; transcript_id "MSTRG.179306.43"; exon_number "15";
chr7	StringTie	exon	107959691	107959834	1000	-	.	gene_id "MSTRG.179306"; transcript_id "MSTRG.179306.43"; exon_number "16";
chr7	StringTie	exon	107960445	107960649	1000	-	.	gene_id "MSTRG.179306"; transcript_id "MSTRG.179306.43"; exon_number "17";
chr7	StringTie	exon	107961206	107961329	1000	-	.	gene_id "MSTRG.179306"; transcript_id "MSTRG.179306.43"; exon_number "18";
chr7	StringTie	exon	107961549	107961676	1000	-	.	gene_id "MSTRG.179306"; transcript_id "MSTRG.179306.43"; exon_number "19";
chr7	StringTie	exon	107962905	107963063	1000	-	.	gene_id "MSTRG.179306"; transcript_id "MSTRG.179306.43"; exon_number "20";
chr7	StringTie	exon	107964552	107964687	1000	-	.	gene_id "MSTRG.179306"; transcript_id "MSTRG.179306.43"; exon_number "21";
chr7	StringTie	exon	107972992	107973071	1000	-	.	gene_id "MSTRG.179306"; transcript_id "MSTRG.179306.43"; exon_number "22";
chr7	StringTie	exon	107974986	107975098	1000	-	.	gene_id "MSTRG.179306"; transcript_id "MSTRG.179306.43"; exon_number "23";
chr7	StringTie	exon	107975234	107975413	1000	-	.	gene_id "MSTRG.179306"; transcript_id "MSTRG.179306.43"; exon_number "24";
chr7	StringTie	exon	107975689	107975877	1000	-	.	gene_id "MSTRG.179306"; transcript_id "MSTRG.179306.43"; exon_number "25";
chr7	StringTie	exon	107978047	107978167	1000	-	.	gene_id "MSTRG.179306"; transcript_id "MSTRG.179306.43"; exon_number "26";
chr7	StringTie	exon	107980609	107980811	1000	-	.	gene_id "MSTRG.179306"; transcript_id "MSTRG.179306.43"; exon_number "27";
chr7	StringTie	exon	107986022	107986085	1000	-	.	gene_id "MSTRG.179306"; transcript_id "MSTRG.179306.43"; exon_number "28";
chr7	StringTie	exon	107986175	107986363	1000	-	.	gene_id "MSTRG.179306"; transcript_id "MSTRG.179306.43"; exon_number "29";
chr7	StringTie	exon	107994887	107994960	1000	-	.	gene_id "MSTRG.179306"; transcript_id "MSTRG.179306.43"; exon_number "30";
chr7	StringTie	exon	107998357	107998492	1000	-	.	gene_id "MSTRG.179306"; transcript_id "MSTRG.179306.43"; exon_number "31";
chr7	StringTie	exon	108001558	108001733	1000	-	.	gene_id "MSTRG.179306"; transcript_id "MSTRG.179306.43"; exon_number "32";
chr7	StringTie	exon	108002849	108002971	1000	-	.	gene_id "MSTRG.179306"; transcript_id "MSTRG.179306.43"; exon_number "33";
chr7	StringTie	exon	108003111	108003298	1000	-	.	gene_id "MSTRG.179306"; transcript_id "MSTRG.179306.43"; exon_number "34";
chr7	StringTie	transcript	107923714	107984599	1000	-	.	gene_id "MSTRG.179306"; transcript_id "MSTRG.179306.44";
chr7	StringTie	exon	107923714	107924087	1000	-	.	gene_id "MSTRG.179306"; transcript_id "MSTRG.179306.44"; exon_number "1";
chr7	StringTie	exon	107924230	107924389	1000	-	.	gene_id "MSTRG.179306"; transcript_id "MSTRG.179306.44"; exon_number "2";
chr7	StringTie	exon	107926183	107926359	1000	-	.	gene_id "MSTRG.179306"; transcript_id "MSTRG.179306.44"; exon_number "3";
chr7	StringTie	exon	107929064	107929205	1000	-	.	gene_id "MSTRG.179306"; transcript_id "MSTRG.179306.44"; exon_number "4";
chr7	StringTie	exon	107929412	107929619	1000	-	.	gene_id "MSTRG.179306"; transcript_id "MSTRG.179306.44"; exon_number "5";
chr7	StringTie	exon	107931356	107931500	1000	-	.	gene_id "MSTRG.179306"; transcript_id "MSTRG.179306.44"; exon_number "6";
chr7	StringTie	exon	107932174	107932493	1000	-	.	gene_id "MSTRG.179306"; transcript_id "MSTRG.179306.44"; exon_number "7";
chr7	StringTie	exon	107935415	107935656	1000	-	.	gene_id "MSTRG.179306"; transcript_id "MSTRG.179306.44"; exon_number "8";
chr7	StringTie	exon	107937093	107937277	1000	-	.	gene_id "MSTRG.179306"; transcript_id "MSTRG.179306.44"; exon_number "9";
chr7	StringTie	exon	107939989	107940358	1000	-	.	gene_id "MSTRG.179306"; transcript_id "MSTRG.179306.44"; exon_number "10";
chr7	StringTie	exon	107951226	107951322	1000	-	.	gene_id "MSTRG.179306"; transcript_id "MSTRG.179306.44"; exon_number "11";
chr7	StringTie	exon	107952009	107952223	1000	-	.	gene_id "MSTRG.179306"; transcript_id "MSTRG.179306.44"; exon_number "12";
chr7	StringTie	exon	107953530	107953754	1000	-	.	gene_id "MSTRG.179306"; transcript_id "MSTRG.179306.44"; exon_number "13";
chr7	StringTie	exon	107955467	107955630	1000	-	.	gene_id "MSTRG.179306"; transcript_id "MSTRG.179306.44"; exon_number "14";
chr7	StringTie	exon	107959249	107959480	1000	-	.	gene_id "MSTRG.179306"; transcript_id "MSTRG.179306.44"; exon_number "15";
chr7	StringTie	exon	107959691	107959834	1000	-	.	gene_id "MSTRG.179306"; transcript_id "MSTRG.179306.44"; exon_number "16";
chr7	StringTie	exon	107960445	107960649	1000	-	.	gene_id "MSTRG.179306"; transcript_id "MSTRG.179306.44"; exon_number "17";
chr7	StringTie	exon	107961206	107961329	1000	-	.	gene_id "MSTRG.179306"; transcript_id "MSTRG.179306.44"; exon_number "18";
chr7	StringTie	exon	107961549	107961676	1000	-	.	gene_id "MSTRG.179306"; transcript_id "MSTRG.179306.44"; exon_number "19";
chr7	StringTie	exon	107962905	107963063	1000	-	.	gene_id "MSTRG.179306"; transcript_id "MSTRG.179306.44"; exon_number "20";
chr7	StringTie	exon	107964552	107964687	1000	-	.	gene_id "MSTRG.179306"; transcript_id "MSTRG.179306.44"; exon_number "21";
chr7	StringTie	exon	107972992	107973071	1000	-	.	gene_id "MSTRG.179306"; transcript_id "MSTRG.179306.44"; exon_number "22";
chr7	StringTie	exon	107974986	107975098	1000	-	.	gene_id "MSTRG.179306"; transcript_id "MSTRG.179306.44"; exon_number "23";
chr7	StringTie	exon	107975234	107975413	1000	-	.	gene_id "MSTRG.179306"; transcript_id "MSTRG.179306.44"; exon_number "24";
chr7	StringTie	exon	107975689	107975877	1000	-	.	gene_id "MSTRG.179306"; transcript_id "MSTRG.179306.44"; exon_number "25";
chr7	StringTie	exon	107978047	107978167	1000	-	.	gene_id "MSTRG.179306"; transcript_id "MSTRG.179306.44"; exon_number "26";
chr7	StringTie	exon	107980609	107980811	1000	-	.	gene_id "MSTRG.179306"; transcript_id "MSTRG.179306.44"; exon_number "27";
chr7	StringTie	exon	107984579	107984599	1000	-	.	gene_id "MSTRG.179306"; transcript_id "MSTRG.179306.44"; exon_number "28";
chr7	StringTie	transcript	107923717	108002990	1000	-	.	gene_id "MSTRG.179306"; transcript_id "MSTRG.179306.45";
chr7	StringTie	exon	107923717	107924087	1000	-	.	gene_id "MSTRG.179306"; transcript_id "MSTRG.179306.45"; exon_number "1";
chr7	StringTie	exon	107924230	107924389	1000	-	.	gene_id "MSTRG.179306"; transcript_id "MSTRG.179306.45"; exon_number "2";
chr7	StringTie	exon	107926183	107926359	1000	-	.	gene_id "MSTRG.179306"; transcript_id "MSTRG.179306.45"; exon_number "3";
chr7	StringTie	exon	107929064	107929205	1000	-	.	gene_id "MSTRG.179306"; transcript_id "MSTRG.179306.45"; exon_number "4";
chr7	StringTie	exon	107929412	107929612	1000	-	.	gene_id "MSTRG.179306"; transcript_id "MSTRG.179306.45"; exon_number "5";
chr7	StringTie	exon	107931356	107931500	1000	-	.	gene_id "MSTRG.179306"; transcript_id "MSTRG.179306.45"; exon_number "6";
chr7	StringTie	exon	107932174	107932377	1000	-	.	gene_id "MSTRG.179306"; transcript_id "MSTRG.179306.45"; exon_number "7";
chr7	StringTie	exon	107935415	107935656	1000	-	.	gene_id "MSTRG.179306"; transcript_id "MSTRG.179306.45"; exon_number "8";
chr7	StringTie	exon	107937093	107937277	1000	-	.	gene_id "MSTRG.179306"; transcript_id "MSTRG.179306.45"; exon_number "9";
chr7	StringTie	exon	107939989	107940358	1000	-	.	gene_id "MSTRG.179306"; transcript_id "MSTRG.179306.45"; exon_number "10";
chr7	StringTie	exon	107951226	107951322	1000	-	.	gene_id "MSTRG.179306"; transcript_id "MSTRG.179306.45"; exon_number "11";
chr7	StringTie	exon	107952009	107952223	1000	-	.	gene_id "MSTRG.179306"; transcript_id "MSTRG.179306.45"; exon_number "12";
chr7	StringTie	exon	107953530	107953754	1000	-	.	gene_id "MSTRG.179306"; transcript_id "MSTRG.179306.45"; exon_number "13";
chr7	StringTie	exon	107955467	107955630	1000	-	.	gene_id "MSTRG.179306"; transcript_id "MSTRG.179306.45"; exon_number "14";
chr7	StringTie	exon	107959249	107959480	1000	-	.	gene_id "MSTRG.179306"; transcript_id "MSTRG.179306.45"; exon_number "15";
chr7	StringTie	exon	107959691	107959834	1000	-	.	gene_id "MSTRG.179306"; transcript_id "MSTRG.179306.45"; exon_number "16";
chr7	StringTie	exon	107960445	107960649	1000	-	.	gene_id "MSTRG.179306"; transcript_id "MSTRG.179306.45"; exon_number "17";
chr7	StringTie	exon	107961206	107961329	1000	-	.	gene_id "MSTRG.179306"; transcript_id "MSTRG.179306.45"; exon_number "18";
chr7	StringTie	exon	107961549	107961676	1000	-	.	gene_id "MSTRG.179306"; transcript_id "MSTRG.179306.45"; exon_number "19";
chr7	StringTie	exon	107962905	107963063	1000	-	.	gene_id "MSTRG.179306"; transcript_id "MSTRG.179306.45"; exon_number "20";
chr7	StringTie	exon	107964552	107964687	1000	-	.	gene_id "MSTRG.179306"; transcript_id "MSTRG.179306.45"; exon_number "21";
chr7	StringTie	exon	107972992	107973071	1000	-	.	gene_id "MSTRG.179306"; transcript_id "MSTRG.179306.45"; exon_number "22";
chr7	StringTie	exon	107974986	107975098	1000	-	.	gene_id "MSTRG.179306"; transcript_id "MSTRG.179306.45"; exon_number "23";
chr7	StringTie	exon	107975234	107975413	1000	-	.	gene_id "MSTRG.179306"; transcript_id "MSTRG.179306.45"; exon_number "24";
chr7	StringTie	exon	107975689	107975877	1000	-	.	gene_id "MSTRG.179306"; transcript_id "MSTRG.179306.45"; exon_number "25";
chr7	StringTie	exon	107978047	107978167	1000	-	.	gene_id "MSTRG.179306"; transcript_id "MSTRG.179306.45"; exon_number "26";
chr7	StringTie	exon	107980609	107980811	1000	-	.	gene_id "MSTRG.179306"; transcript_id "MSTRG.179306.45"; exon_number "27";
chr7	StringTie	exon	107986022	107986085	1000	-	.	gene_id "MSTRG.179306"; transcript_id "MSTRG.179306.45"; exon_number "28";
chr7	StringTie	exon	107986175	107986363	1000	-	.	gene_id "MSTRG.179306"; transcript_id "MSTRG.179306.45"; exon_number "29";
chr7	StringTie	exon	107994887	107994960	1000	-	.	gene_id "MSTRG.179306"; transcript_id "MSTRG.179306.45"; exon_number "30";
chr7	StringTie	exon	107998357	107998492	1000	-	.	gene_id "MSTRG.179306"; transcript_id "MSTRG.179306.45"; exon_number "31";
chr7	StringTie	exon	108001558	108001733	1000	-	.	gene_id "MSTRG.179306"; transcript_id "MSTRG.179306.45"; exon_number "32";
chr7	StringTie	exon	108002849	108002990	1000	-	.	gene_id "MSTRG.179306"; transcript_id "MSTRG.179306.45"; exon_number "33";
chr7	StringTie	transcript	107923719	107942115	1000	-	.	gene_id "MSTRG.179306"; transcript_id "MSTRG.179306.46";
chr7	StringTie	exon	107923719	107924093	1000	-	.	gene_id "MSTRG.179306"; transcript_id "MSTRG.179306.46"; exon_number "1";
chr7	StringTie	exon	107924236	107924389	1000	-	.	gene_id "MSTRG.179306"; transcript_id "MSTRG.179306.46"; exon_number "2";
chr7	StringTie	exon	107926183	107926359	1000	-	.	gene_id "MSTRG.179306"; transcript_id "MSTRG.179306.46"; exon_number "3";
chr7	StringTie	exon	107929064	107929205	1000	-	.	gene_id "MSTRG.179306"; transcript_id "MSTRG.179306.46"; exon_number "4";
chr7	StringTie	exon	107929412	107929619	1000	-	.	gene_id "MSTRG.179306"; transcript_id "MSTRG.179306.46"; exon_number "5";
chr7	StringTie	exon	107931356	107931500	1000	-	.	gene_id "MSTRG.179306"; transcript_id "MSTRG.179306.46"; exon_number "6";
chr7	StringTie	exon	107932174	107932377	1000	-	.	gene_id "MSTRG.179306"; transcript_id "MSTRG.179306.46"; exon_number "7";
chr7	StringTie	exon	107935415	107935656	1000	-	.	gene_id "MSTRG.179306"; transcript_id "MSTRG.179306.46"; exon_number "8";
chr7	StringTie	exon	107937093	107937277	1000	-	.	gene_id "MSTRG.179306"; transcript_id "MSTRG.179306.46"; exon_number "9";
chr7	StringTie	exon	107939989	107942115	1000	-	.	gene_id "MSTRG.179306"; transcript_id "MSTRG.179306.46"; exon_number "10";
chr7	StringTie	transcript	107923721	108012601	1000	-	.	gene_id "MSTRG.179306"; transcript_id "MSTRG.179306.47";
chr7	StringTie	exon	107923721	107924087	1000	-	.	gene_id "MSTRG.179306"; transcript_id "MSTRG.179306.47"; exon_number "1";
chr7	StringTie	exon	107924230	107924389	1000	-	.	gene_id "MSTRG.179306"; transcript_id "MSTRG.179306.47"; exon_number "2";
chr7	StringTie	exon	107926183	107926359	1000	-	.	gene_id "MSTRG.179306"; transcript_id "MSTRG.179306.47"; exon_number "3";
chr7	StringTie	exon	107929064	107929205	1000	-	.	gene_id "MSTRG.179306"; transcript_id "MSTRG.179306.47"; exon_number "4";
chr7	StringTie	exon	107929412	107929619	1000	-	.	gene_id "MSTRG.179306"; transcript_id "MSTRG.179306.47"; exon_number "5";
chr7	StringTie	exon	107931356	107931500	1000	-	.	gene_id "MSTRG.179306"; transcript_id "MSTRG.179306.47"; exon_number "6";
chr7	StringTie	exon	107932174	107932377	1000	-	.	gene_id "MSTRG.179306"; transcript_id "MSTRG.179306.47"; exon_number "7";
chr7	StringTie	exon	107935415	107935656	1000	-	.	gene_id "MSTRG.179306"; transcript_id "MSTRG.179306.47"; exon_number "8";
chr7	StringTie	exon	107937093	107937277	1000	-	.	gene_id "MSTRG.179306"; transcript_id "MSTRG.179306.47"; exon_number "9";
chr7	StringTie	exon	107939989	107940358	1000	-	.	gene_id "MSTRG.179306"; transcript_id "MSTRG.179306.47"; exon_number "10";
chr7	StringTie	exon	107951226	107951322	1000	-	.	gene_id "MSTRG.179306"; transcript_id "MSTRG.179306.47"; exon_number "11";
chr7	StringTie	exon	107952009	107952223	1000	-	.	gene_id "MSTRG.179306"; transcript_id "MSTRG.179306.47"; exon_number "12";
chr7	StringTie	exon	107953530	107953754	1000	-	.	gene_id "MSTRG.179306"; transcript_id "MSTRG.179306.47"; exon_number "13";
chr7	StringTie	exon	107955467	107955630	1000	-	.	gene_id "MSTRG.179306"; transcript_id "MSTRG.179306.47"; exon_number "14";
chr7	StringTie	exon	107959249	107959480	1000	-	.	gene_id "MSTRG.179306"; transcript_id "MSTRG.179306.47"; exon_number "15";
chr7	StringTie	exon	107959691	107959834	1000	-	.	gene_id "MSTRG.179306"; transcript_id "MSTRG.179306.47"; exon_number "16";
chr7	StringTie	exon	107960445	107960649	1000	-	.	gene_id "MSTRG.179306"; transcript_id "MSTRG.179306.47"; exon_number "17";
chr7	StringTie	exon	107961206	107961329	1000	-	.	gene_id "MSTRG.179306"; transcript_id "MSTRG.179306.47"; exon_number "18";
chr7	StringTie	exon	107961549	107961676	1000	-	.	gene_id "MSTRG.179306"; transcript_id "MSTRG.179306.47"; exon_number "19";
chr7	StringTie	exon	107962905	107963063	1000	-	.	gene_id "MSTRG.179306"; transcript_id "MSTRG.179306.47"; exon_number "20";
chr7	StringTie	exon	107964552	107964687	1000	-	.	gene_id "MSTRG.179306"; transcript_id "MSTRG.179306.47"; exon_number "21";
chr7	StringTie	exon	107972992	107973071	1000	-	.	gene_id "MSTRG.179306"; transcript_id "MSTRG.179306.47"; exon_number "22";
chr7	StringTie	exon	107974986	107975098	1000	-	.	gene_id "MSTRG.179306"; transcript_id "MSTRG.179306.47"; exon_number "23";
chr7	StringTie	exon	107975230	107975413	1000	-	.	gene_id "MSTRG.179306"; transcript_id "MSTRG.179306.47"; exon_number "24";
chr7	StringTie	exon	107975689	107975877	1000	-	.	gene_id "MSTRG.179306"; transcript_id "MSTRG.179306.47"; exon_number "25";
chr7	StringTie	exon	107978047	107978167	1000	-	.	gene_id "MSTRG.179306"; transcript_id "MSTRG.179306.47"; exon_number "26";
chr7	StringTie	exon	107980609	107980811	1000	-	.	gene_id "MSTRG.179306"; transcript_id "MSTRG.179306.47"; exon_number "27";
chr7	StringTie	exon	107986022	107986085	1000	-	.	gene_id "MSTRG.179306"; transcript_id "MSTRG.179306.47"; exon_number "28";
chr7	StringTie	exon	107986175	107986363	1000	-	.	gene_id "MSTRG.179306"; transcript_id "MSTRG.179306.47"; exon_number "29";
chr7	StringTie	exon	107994887	107994960	1000	-	.	gene_id "MSTRG.179306"; transcript_id "MSTRG.179306.47"; exon_number "30";
chr7	StringTie	exon	107998357	107998492	1000	-	.	gene_id "MSTRG.179306"; transcript_id "MSTRG.179306.47"; exon_number "31";
chr7	StringTie	exon	108001558	108001733	1000	-	.	gene_id "MSTRG.179306"; transcript_id "MSTRG.179306.47"; exon_number "32";
chr7	StringTie	exon	108002127	108002384	1000	-	.	gene_id "MSTRG.179306"; transcript_id "MSTRG.179306.47"; exon_number "33";
chr7	StringTie	exon	108002849	108002971	1000	-	.	gene_id "MSTRG.179306"; transcript_id "MSTRG.179306.47"; exon_number "34";
chr7	StringTie	exon	108012579	108012601	1000	-	.	gene_id "MSTRG.179306"; transcript_id "MSTRG.179306.47"; exon_number "35";
chr7	StringTie	transcript	107923724	108003405	1000	-	.	gene_id "MSTRG.179306"; transcript_id "MSTRG.179306.48";
chr7	StringTie	exon	107923724	107924087	1000	-	.	gene_id "MSTRG.179306"; transcript_id "MSTRG.179306.48"; exon_number "1";
chr7	StringTie	exon	107924230	107924389	1000	-	.	gene_id "MSTRG.179306"; transcript_id "MSTRG.179306.48"; exon_number "2";
chr7	StringTie	exon	107926183	107926359	1000	-	.	gene_id "MSTRG.179306"; transcript_id "MSTRG.179306.48"; exon_number "3";
chr7	StringTie	exon	107929064	107929205	1000	-	.	gene_id "MSTRG.179306"; transcript_id "MSTRG.179306.48"; exon_number "4";
chr7	StringTie	exon	107929412	107929619	1000	-	.	gene_id "MSTRG.179306"; transcript_id "MSTRG.179306.48"; exon_number "5";
chr7	StringTie	exon	107931356	107931500	1000	-	.	gene_id "MSTRG.179306"; transcript_id "MSTRG.179306.48"; exon_number "6";
chr7	StringTie	exon	107932174	107932377	1000	-	.	gene_id "MSTRG.179306"; transcript_id "MSTRG.179306.48"; exon_number "7";
chr7	StringTie	exon	107935415	107935656	1000	-	.	gene_id "MSTRG.179306"; transcript_id "MSTRG.179306.48"; exon_number "8";
chr7	StringTie	exon	107936279	107936373	1000	-	.	gene_id "MSTRG.179306"; transcript_id "MSTRG.179306.48"; exon_number "9";
chr7	StringTie	exon	107937093	107937277	1000	-	.	gene_id "MSTRG.179306"; transcript_id "MSTRG.179306.48"; exon_number "10";
chr7	StringTie	exon	107939989	107940358	1000	-	.	gene_id "MSTRG.179306"; transcript_id "MSTRG.179306.48"; exon_number "11";
chr7	StringTie	exon	107951226	107951322	1000	-	.	gene_id "MSTRG.179306"; transcript_id "MSTRG.179306.48"; exon_number "12";
chr7	StringTie	exon	107952009	107952223	1000	-	.	gene_id "MSTRG.179306"; transcript_id "MSTRG.179306.48"; exon_number "13";
chr7	StringTie	exon	107953530	107953754	1000	-	.	gene_id "MSTRG.179306"; transcript_id "MSTRG.179306.48"; exon_number "14";
chr7	StringTie	exon	107955467	107955630	1000	-	.	gene_id "MSTRG.179306"; transcript_id "MSTRG.179306.48"; exon_number "15";
chr7	StringTie	exon	107959249	107959480	1000	-	.	gene_id "MSTRG.179306"; transcript_id "MSTRG.179306.48"; exon_number "16";
chr7	StringTie	exon	107959691	107959834	1000	-	.	gene_id "MSTRG.179306"; transcript_id "MSTRG.179306.48"; exon_number "17";
chr7	StringTie	exon	107960445	107960649	1000	-	.	gene_id "MSTRG.179306"; transcript_id "MSTRG.179306.48"; exon_number "18";
chr7	StringTie	exon	107961206	107961329	1000	-	.	gene_id "MSTRG.179306"; transcript_id "MSTRG.179306.48"; exon_number "19";
chr7	StringTie	exon	107961549	107961676	1000	-	.	gene_id "MSTRG.179306"; transcript_id "MSTRG.179306.48"; exon_number "20";
chr7	StringTie	exon	107962905	107963063	1000	-	.	gene_id "MSTRG.179306"; transcript_id "MSTRG.179306.48"; exon_number "21";
chr7	StringTie	exon	107964552	107964687	1000	-	.	gene_id "MSTRG.179306"; transcript_id "MSTRG.179306.48"; exon_number "22";
chr7	StringTie	exon	107972992	107973071	1000	-	.	gene_id "MSTRG.179306"; transcript_id "MSTRG.179306.48"; exon_number "23";
chr7	StringTie	exon	107974986	107975098	1000	-	.	gene_id "MSTRG.179306"; transcript_id "MSTRG.179306.48"; exon_number "24";
chr7	StringTie	exon	107975230	107975413	1000	-	.	gene_id "MSTRG.179306"; transcript_id "MSTRG.179306.48"; exon_number "25";
chr7	StringTie	exon	107975689	107975877	1000	-	.	gene_id "MSTRG.179306"; transcript_id "MSTRG.179306.48"; exon_number "26";
chr7	StringTie	exon	107978047	107978167	1000	-	.	gene_id "MSTRG.179306"; transcript_id "MSTRG.179306.48"; exon_number "27";
chr7	StringTie	exon	107980609	107980811	1000	-	.	gene_id "MSTRG.179306"; transcript_id "MSTRG.179306.48"; exon_number "28";
chr7	StringTie	exon	107986022	107986085	1000	-	.	gene_id "MSTRG.179306"; transcript_id "MSTRG.179306.48"; exon_number "29";
chr7	StringTie	exon	107986175	107986363	1000	-	.	gene_id "MSTRG.179306"; transcript_id "MSTRG.179306.48"; exon_number "30";
chr7	StringTie	exon	107994887	107994960	1000	-	.	gene_id "MSTRG.179306"; transcript_id "MSTRG.179306.48"; exon_number "31";
chr7	StringTie	exon	107998357	107998492	1000	-	.	gene_id "MSTRG.179306"; transcript_id "MSTRG.179306.48"; exon_number "32";
chr7	StringTie	exon	108001558	108002971	1000	-	.	gene_id "MSTRG.179306"; transcript_id "MSTRG.179306.48"; exon_number "33";
chr7	StringTie	exon	108003111	108003405	1000	-	.	gene_id "MSTRG.179306"; transcript_id "MSTRG.179306.48"; exon_number "34";
chr7	StringTie	transcript	107923724	108003610	1000	-	.	gene_id "MSTRG.179306"; transcript_id "MSTRG.179306.49";
chr7	StringTie	exon	107923724	107924087	1000	-	.	gene_id "MSTRG.179306"; transcript_id "MSTRG.179306.49"; exon_number "1";
chr7	StringTie	exon	107924230	107924389	1000	-	.	gene_id "MSTRG.179306"; transcript_id "MSTRG.179306.49"; exon_number "2";
chr7	StringTie	exon	107926183	107926359	1000	-	.	gene_id "MSTRG.179306"; transcript_id "MSTRG.179306.49"; exon_number "3";
chr7	StringTie	exon	107929064	107929205	1000	-	.	gene_id "MSTRG.179306"; transcript_id "MSTRG.179306.49"; exon_number "4";
chr7	StringTie	exon	107929412	107929619	1000	-	.	gene_id "MSTRG.179306"; transcript_id "MSTRG.179306.49"; exon_number "5";
chr7	StringTie	exon	107931356	107931500	1000	-	.	gene_id "MSTRG.179306"; transcript_id "MSTRG.179306.49"; exon_number "6";
chr7	StringTie	exon	107932174	107932493	1000	-	.	gene_id "MSTRG.179306"; transcript_id "MSTRG.179306.49"; exon_number "7";
chr7	StringTie	exon	107935415	107935656	1000	-	.	gene_id "MSTRG.179306"; transcript_id "MSTRG.179306.49"; exon_number "8";
chr7	StringTie	exon	107937093	107937277	1000	-	.	gene_id "MSTRG.179306"; transcript_id "MSTRG.179306.49"; exon_number "9";
chr7	StringTie	exon	107939989	107940358	1000	-	.	gene_id "MSTRG.179306"; transcript_id "MSTRG.179306.49"; exon_number "10";
chr7	StringTie	exon	107951226	107951322	1000	-	.	gene_id "MSTRG.179306"; transcript_id "MSTRG.179306.49"; exon_number "11";
chr7	StringTie	exon	107952009	107952223	1000	-	.	gene_id "MSTRG.179306"; transcript_id "MSTRG.179306.49"; exon_number "12";
chr7	StringTie	exon	107953530	107953754	1000	-	.	gene_id "MSTRG.179306"; transcript_id "MSTRG.179306.49"; exon_number "13";
chr7	StringTie	exon	107955467	107955630	1000	-	.	gene_id "MSTRG.179306"; transcript_id "MSTRG.179306.49"; exon_number "14";
chr7	StringTie	exon	107959249	107959480	1000	-	.	gene_id "MSTRG.179306"; transcript_id "MSTRG.179306.49"; exon_number "15";
chr7	StringTie	exon	107959691	107959834	1000	-	.	gene_id "MSTRG.179306"; transcript_id "MSTRG.179306.49"; exon_number "16";
chr7	StringTie	exon	107960445	107960649	1000	-	.	gene_id "MSTRG.179306"; transcript_id "MSTRG.179306.49"; exon_number "17";
chr7	StringTie	exon	107961206	107961329	1000	-	.	gene_id "MSTRG.179306"; transcript_id "MSTRG.179306.49"; exon_number "18";
chr7	StringTie	exon	107961549	107961676	1000	-	.	gene_id "MSTRG.179306"; transcript_id "MSTRG.179306.49"; exon_number "19";
chr7	StringTie	exon	107962905	107963090	1000	-	.	gene_id "MSTRG.179306"; transcript_id "MSTRG.179306.49"; exon_number "20";
chr7	StringTie	exon	107964552	107964687	1000	-	.	gene_id "MSTRG.179306"; transcript_id "MSTRG.179306.49"; exon_number "21";
chr7	StringTie	exon	107972992	107973071	1000	-	.	gene_id "MSTRG.179306"; transcript_id "MSTRG.179306.49"; exon_number "22";
chr7	StringTie	exon	107974986	107975098	1000	-	.	gene_id "MSTRG.179306"; transcript_id "MSTRG.179306.49"; exon_number "23";
chr7	StringTie	exon	107975234	107975413	1000	-	.	gene_id "MSTRG.179306"; transcript_id "MSTRG.179306.49"; exon_number "24";
chr7	StringTie	exon	107975689	107975877	1000	-	.	gene_id "MSTRG.179306"; transcript_id "MSTRG.179306.49"; exon_number "25";
chr7	StringTie	exon	107978047	107978167	1000	-	.	gene_id "MSTRG.179306"; transcript_id "MSTRG.179306.49"; exon_number "26";
chr7	StringTie	exon	107980609	107980811	1000	-	.	gene_id "MSTRG.179306"; transcript_id "MSTRG.179306.49"; exon_number "27";
chr7	StringTie	exon	107986022	107986085	1000	-	.	gene_id "MSTRG.179306"; transcript_id "MSTRG.179306.49"; exon_number "28";
chr7	StringTie	exon	107986175	107986363	1000	-	.	gene_id "MSTRG.179306"; transcript_id "MSTRG.179306.49"; exon_number "29";
chr7	StringTie	exon	107994887	107994960	1000	-	.	gene_id "MSTRG.179306"; transcript_id "MSTRG.179306.49"; exon_number "30";
chr7	StringTie	exon	107998357	107998492	1000	-	.	gene_id "MSTRG.179306"; transcript_id "MSTRG.179306.49"; exon_number "31";
chr7	StringTie	exon	108001558	108001733	1000	-	.	gene_id "MSTRG.179306"; transcript_id "MSTRG.179306.49"; exon_number "32";
chr7	StringTie	exon	108002849	108002971	1000	-	.	gene_id "MSTRG.179306"; transcript_id "MSTRG.179306.49"; exon_number "33";
chr7	StringTie	exon	108003493	108003610	1000	-	.	gene_id "MSTRG.179306"; transcript_id "MSTRG.179306.49"; exon_number "34";
chr7	StringTie	transcript	107921203	108003391	1000	-	.	gene_id "MSTRG.179306"; transcript_id "MSTRG.179306.5";
chr7	StringTie	exon	107921203	107924087	1000	-	.	gene_id "MSTRG.179306"; transcript_id "MSTRG.179306.5"; exon_number "1";
chr7	StringTie	exon	107924230	107924389	1000	-	.	gene_id "MSTRG.179306"; transcript_id "MSTRG.179306.5"; exon_number "2";
chr7	StringTie	exon	107926183	107926359	1000	-	.	gene_id "MSTRG.179306"; transcript_id "MSTRG.179306.5"; exon_number "3";
chr7	StringTie	exon	107929064	107929205	1000	-	.	gene_id "MSTRG.179306"; transcript_id "MSTRG.179306.5"; exon_number "4";
chr7	StringTie	exon	107929412	107929619	1000	-	.	gene_id "MSTRG.179306"; transcript_id "MSTRG.179306.5"; exon_number "5";
chr7	StringTie	exon	107931356	107931500	1000	-	.	gene_id "MSTRG.179306"; transcript_id "MSTRG.179306.5"; exon_number "6";
chr7	StringTie	exon	107932174	107932493	1000	-	.	gene_id "MSTRG.179306"; transcript_id "MSTRG.179306.5"; exon_number "7";
chr7	StringTie	exon	107935415	107935656	1000	-	.	gene_id "MSTRG.179306"; transcript_id "MSTRG.179306.5"; exon_number "8";
chr7	StringTie	exon	107937093	107937277	1000	-	.	gene_id "MSTRG.179306"; transcript_id "MSTRG.179306.5"; exon_number "9";
chr7	StringTie	exon	107939989	107940358	1000	-	.	gene_id "MSTRG.179306"; transcript_id "MSTRG.179306.5"; exon_number "10";
chr7	StringTie	exon	107951226	107951322	1000	-	.	gene_id "MSTRG.179306"; transcript_id "MSTRG.179306.5"; exon_number "11";
chr7	StringTie	exon	107952009	107952223	1000	-	.	gene_id "MSTRG.179306"; transcript_id "MSTRG.179306.5"; exon_number "12";
chr7	StringTie	exon	107953530	107953754	1000	-	.	gene_id "MSTRG.179306"; transcript_id "MSTRG.179306.5"; exon_number "13";
chr7	StringTie	exon	107955467	107955630	1000	-	.	gene_id "MSTRG.179306"; transcript_id "MSTRG.179306.5"; exon_number "14";
chr7	StringTie	exon	107959249	107959480	1000	-	.	gene_id "MSTRG.179306"; transcript_id "MSTRG.179306.5"; exon_number "15";
chr7	StringTie	exon	107959691	107959834	1000	-	.	gene_id "MSTRG.179306"; transcript_id "MSTRG.179306.5"; exon_number "16";
chr7	StringTie	exon	107960445	107960649	1000	-	.	gene_id "MSTRG.179306"; transcript_id "MSTRG.179306.5"; exon_number "17";
chr7	StringTie	exon	107961206	107961329	1000	-	.	gene_id "MSTRG.179306"; transcript_id "MSTRG.179306.5"; exon_number "18";
chr7	StringTie	exon	107961549	107961676	1000	-	.	gene_id "MSTRG.179306"; transcript_id "MSTRG.179306.5"; exon_number "19";
chr7	StringTie	exon	107962905	107963063	1000	-	.	gene_id "MSTRG.179306"; transcript_id "MSTRG.179306.5"; exon_number "20";
chr7	StringTie	exon	107964552	107964687	1000	-	.	gene_id "MSTRG.179306"; transcript_id "MSTRG.179306.5"; exon_number "21";
chr7	StringTie	exon	107972992	107973071	1000	-	.	gene_id "MSTRG.179306"; transcript_id "MSTRG.179306.5"; exon_number "22";
chr7	StringTie	exon	107974986	107975098	1000	-	.	gene_id "MSTRG.179306"; transcript_id "MSTRG.179306.5"; exon_number "23";
chr7	StringTie	exon	107975234	107975413	1000	-	.	gene_id "MSTRG.179306"; transcript_id "MSTRG.179306.5"; exon_number "24";
chr7	StringTie	exon	107975689	107975877	1000	-	.	gene_id "MSTRG.179306"; transcript_id "MSTRG.179306.5"; exon_number "25";
chr7	StringTie	exon	107978047	107978167	1000	-	.	gene_id "MSTRG.179306"; transcript_id "MSTRG.179306.5"; exon_number "26";
chr7	StringTie	exon	107980609	107980811	1000	-	.	gene_id "MSTRG.179306"; transcript_id "MSTRG.179306.5"; exon_number "27";
chr7	StringTie	exon	107986022	107986085	1000	-	.	gene_id "MSTRG.179306"; transcript_id "MSTRG.179306.5"; exon_number "28";
chr7	StringTie	exon	107986175	107986363	1000	-	.	gene_id "MSTRG.179306"; transcript_id "MSTRG.179306.5"; exon_number "29";
chr7	StringTie	exon	107994887	107994960	1000	-	.	gene_id "MSTRG.179306"; transcript_id "MSTRG.179306.5"; exon_number "30";
chr7	StringTie	exon	107998357	107998492	1000	-	.	gene_id "MSTRG.179306"; transcript_id "MSTRG.179306.5"; exon_number "31";
chr7	StringTie	exon	108001558	108001733	1000	-	.	gene_id "MSTRG.179306"; transcript_id "MSTRG.179306.5"; exon_number "32";
chr7	StringTie	exon	108002849	108003391	1000	-	.	gene_id "MSTRG.179306"; transcript_id "MSTRG.179306.5"; exon_number "33";
chr7	StringTie	transcript	107923734	108003231	1000	-	.	gene_id "MSTRG.179306"; transcript_id "MSTRG.179306.50";
chr7	StringTie	exon	107923734	107924087	1000	-	.	gene_id "MSTRG.179306"; transcript_id "MSTRG.179306.50"; exon_number "1";
chr7	StringTie	exon	107924230	107924389	1000	-	.	gene_id "MSTRG.179306"; transcript_id "MSTRG.179306.50"; exon_number "2";
chr7	StringTie	exon	107926183	107926359	1000	-	.	gene_id "MSTRG.179306"; transcript_id "MSTRG.179306.50"; exon_number "3";
chr7	StringTie	exon	107929064	107929205	1000	-	.	gene_id "MSTRG.179306"; transcript_id "MSTRG.179306.50"; exon_number "4";
chr7	StringTie	exon	107929412	107929619	1000	-	.	gene_id "MSTRG.179306"; transcript_id "MSTRG.179306.50"; exon_number "5";
chr7	StringTie	exon	107931356	107931500	1000	-	.	gene_id "MSTRG.179306"; transcript_id "MSTRG.179306.50"; exon_number "6";
chr7	StringTie	exon	107932174	107932493	1000	-	.	gene_id "MSTRG.179306"; transcript_id "MSTRG.179306.50"; exon_number "7";
chr7	StringTie	exon	107935415	107935656	1000	-	.	gene_id "MSTRG.179306"; transcript_id "MSTRG.179306.50"; exon_number "8";
chr7	StringTie	exon	107937093	107937277	1000	-	.	gene_id "MSTRG.179306"; transcript_id "MSTRG.179306.50"; exon_number "9";
chr7	StringTie	exon	107939989	107940378	1000	-	.	gene_id "MSTRG.179306"; transcript_id "MSTRG.179306.50"; exon_number "10";
chr7	StringTie	exon	107951226	107951322	1000	-	.	gene_id "MSTRG.179306"; transcript_id "MSTRG.179306.50"; exon_number "11";
chr7	StringTie	exon	107952009	107952223	1000	-	.	gene_id "MSTRG.179306"; transcript_id "MSTRG.179306.50"; exon_number "12";
chr7	StringTie	exon	107953530	107953754	1000	-	.	gene_id "MSTRG.179306"; transcript_id "MSTRG.179306.50"; exon_number "13";
chr7	StringTie	exon	107955467	107955630	1000	-	.	gene_id "MSTRG.179306"; transcript_id "MSTRG.179306.50"; exon_number "14";
chr7	StringTie	exon	107959249	107959480	1000	-	.	gene_id "MSTRG.179306"; transcript_id "MSTRG.179306.50"; exon_number "15";
chr7	StringTie	exon	107959691	107959834	1000	-	.	gene_id "MSTRG.179306"; transcript_id "MSTRG.179306.50"; exon_number "16";
chr7	StringTie	exon	107960445	107960649	1000	-	.	gene_id "MSTRG.179306"; transcript_id "MSTRG.179306.50"; exon_number "17";
chr7	StringTie	exon	107961206	107961329	1000	-	.	gene_id "MSTRG.179306"; transcript_id "MSTRG.179306.50"; exon_number "18";
chr7	StringTie	exon	107961549	107961676	1000	-	.	gene_id "MSTRG.179306"; transcript_id "MSTRG.179306.50"; exon_number "19";
chr7	StringTie	exon	107962905	107963063	1000	-	.	gene_id "MSTRG.179306"; transcript_id "MSTRG.179306.50"; exon_number "20";
chr7	StringTie	exon	107964552	107964687	1000	-	.	gene_id "MSTRG.179306"; transcript_id "MSTRG.179306.50"; exon_number "21";
chr7	StringTie	exon	107972992	107973071	1000	-	.	gene_id "MSTRG.179306"; transcript_id "MSTRG.179306.50"; exon_number "22";
chr7	StringTie	exon	107974986	107975098	1000	-	.	gene_id "MSTRG.179306"; transcript_id "MSTRG.179306.50"; exon_number "23";
chr7	StringTie	exon	107975234	107975413	1000	-	.	gene_id "MSTRG.179306"; transcript_id "MSTRG.179306.50"; exon_number "24";
chr7	StringTie	exon	107975689	107975877	1000	-	.	gene_id "MSTRG.179306"; transcript_id "MSTRG.179306.50"; exon_number "25";
chr7	StringTie	exon	107978047	107978167	1000	-	.	gene_id "MSTRG.179306"; transcript_id "MSTRG.179306.50"; exon_number "26";
chr7	StringTie	exon	107980609	107980811	1000	-	.	gene_id "MSTRG.179306"; transcript_id "MSTRG.179306.50"; exon_number "27";
chr7	StringTie	exon	107986022	107986085	1000	-	.	gene_id "MSTRG.179306"; transcript_id "MSTRG.179306.50"; exon_number "28";
chr7	StringTie	exon	107986175	107986363	1000	-	.	gene_id "MSTRG.179306"; transcript_id "MSTRG.179306.50"; exon_number "29";
chr7	StringTie	exon	107994887	107994960	1000	-	.	gene_id "MSTRG.179306"; transcript_id "MSTRG.179306.50"; exon_number "30";
chr7	StringTie	exon	107998357	107998492	1000	-	.	gene_id "MSTRG.179306"; transcript_id "MSTRG.179306.50"; exon_number "31";
chr7	StringTie	exon	108001558	108002384	1000	-	.	gene_id "MSTRG.179306"; transcript_id "MSTRG.179306.50"; exon_number "32";
chr7	StringTie	exon	108002849	108002971	1000	-	.	gene_id "MSTRG.179306"; transcript_id "MSTRG.179306.50"; exon_number "33";
chr7	StringTie	exon	108003111	108003231	1000	-	.	gene_id "MSTRG.179306"; transcript_id "MSTRG.179306.50"; exon_number "34";
chr7	StringTie	transcript	107923735	108003210	1000	-	.	gene_id "MSTRG.179306"; transcript_id "MSTRG.179306.51";
chr7	StringTie	exon	107923735	107924114	1000	-	.	gene_id "MSTRG.179306"; transcript_id "MSTRG.179306.51"; exon_number "1";
chr7	StringTie	exon	107924230	107924389	1000	-	.	gene_id "MSTRG.179306"; transcript_id "MSTRG.179306.51"; exon_number "2";
chr7	StringTie	exon	107926183	107926359	1000	-	.	gene_id "MSTRG.179306"; transcript_id "MSTRG.179306.51"; exon_number "3";
chr7	StringTie	exon	107929064	107929205	1000	-	.	gene_id "MSTRG.179306"; transcript_id "MSTRG.179306.51"; exon_number "4";
chr7	StringTie	exon	107929412	107929619	1000	-	.	gene_id "MSTRG.179306"; transcript_id "MSTRG.179306.51"; exon_number "5";
chr7	StringTie	exon	107931356	107931500	1000	-	.	gene_id "MSTRG.179306"; transcript_id "MSTRG.179306.51"; exon_number "6";
chr7	StringTie	exon	107932174	107932377	1000	-	.	gene_id "MSTRG.179306"; transcript_id "MSTRG.179306.51"; exon_number "7";
chr7	StringTie	exon	107935415	107935656	1000	-	.	gene_id "MSTRG.179306"; transcript_id "MSTRG.179306.51"; exon_number "8";
chr7	StringTie	exon	107937093	107937277	1000	-	.	gene_id "MSTRG.179306"; transcript_id "MSTRG.179306.51"; exon_number "9";
chr7	StringTie	exon	107939989	107940358	1000	-	.	gene_id "MSTRG.179306"; transcript_id "MSTRG.179306.51"; exon_number "10";
chr7	StringTie	exon	107951226	107951322	1000	-	.	gene_id "MSTRG.179306"; transcript_id "MSTRG.179306.51"; exon_number "11";
chr7	StringTie	exon	107952009	107952223	1000	-	.	gene_id "MSTRG.179306"; transcript_id "MSTRG.179306.51"; exon_number "12";
chr7	StringTie	exon	107953530	107953754	1000	-	.	gene_id "MSTRG.179306"; transcript_id "MSTRG.179306.51"; exon_number "13";
chr7	StringTie	exon	107955467	107955630	1000	-	.	gene_id "MSTRG.179306"; transcript_id "MSTRG.179306.51"; exon_number "14";
chr7	StringTie	exon	107959249	107959480	1000	-	.	gene_id "MSTRG.179306"; transcript_id "MSTRG.179306.51"; exon_number "15";
chr7	StringTie	exon	107959691	107959834	1000	-	.	gene_id "MSTRG.179306"; transcript_id "MSTRG.179306.51"; exon_number "16";
chr7	StringTie	exon	107960445	107960649	1000	-	.	gene_id "MSTRG.179306"; transcript_id "MSTRG.179306.51"; exon_number "17";
chr7	StringTie	exon	107961206	107961329	1000	-	.	gene_id "MSTRG.179306"; transcript_id "MSTRG.179306.51"; exon_number "18";
chr7	StringTie	exon	107961549	107961676	1000	-	.	gene_id "MSTRG.179306"; transcript_id "MSTRG.179306.51"; exon_number "19";
chr7	StringTie	exon	107962905	107963063	1000	-	.	gene_id "MSTRG.179306"; transcript_id "MSTRG.179306.51"; exon_number "20";
chr7	StringTie	exon	107964552	107964687	1000	-	.	gene_id "MSTRG.179306"; transcript_id "MSTRG.179306.51"; exon_number "21";
chr7	StringTie	exon	107972992	107973071	1000	-	.	gene_id "MSTRG.179306"; transcript_id "MSTRG.179306.51"; exon_number "22";
chr7	StringTie	exon	107974986	107975098	1000	-	.	gene_id "MSTRG.179306"; transcript_id "MSTRG.179306.51"; exon_number "23";
chr7	StringTie	exon	107975234	107975413	1000	-	.	gene_id "MSTRG.179306"; transcript_id "MSTRG.179306.51"; exon_number "24";
chr7	StringTie	exon	107975689	107975877	1000	-	.	gene_id "MSTRG.179306"; transcript_id "MSTRG.179306.51"; exon_number "25";
chr7	StringTie	exon	107978047	107978167	1000	-	.	gene_id "MSTRG.179306"; transcript_id "MSTRG.179306.51"; exon_number "26";
chr7	StringTie	exon	107980609	107980811	1000	-	.	gene_id "MSTRG.179306"; transcript_id "MSTRG.179306.51"; exon_number "27";
chr7	StringTie	exon	107986022	107986085	1000	-	.	gene_id "MSTRG.179306"; transcript_id "MSTRG.179306.51"; exon_number "28";
chr7	StringTie	exon	107986175	107986363	1000	-	.	gene_id "MSTRG.179306"; transcript_id "MSTRG.179306.51"; exon_number "29";
chr7	StringTie	exon	107994887	107994960	1000	-	.	gene_id "MSTRG.179306"; transcript_id "MSTRG.179306.51"; exon_number "30";
chr7	StringTie	exon	107998357	107998492	1000	-	.	gene_id "MSTRG.179306"; transcript_id "MSTRG.179306.51"; exon_number "31";
chr7	StringTie	exon	108001558	108001733	1000	-	.	gene_id "MSTRG.179306"; transcript_id "MSTRG.179306.51"; exon_number "32";
chr7	StringTie	exon	108002849	108002971	1000	-	.	gene_id "MSTRG.179306"; transcript_id "MSTRG.179306.51"; exon_number "33";
chr7	StringTie	exon	108003111	108003210	1000	-	.	gene_id "MSTRG.179306"; transcript_id "MSTRG.179306.51"; exon_number "34";
chr7	StringTie	transcript	107923737	108003210	1000	-	.	gene_id "MSTRG.179306"; transcript_id "MSTRG.179306.52";
chr7	StringTie	exon	107923737	107924087	1000	-	.	gene_id "MSTRG.179306"; transcript_id "MSTRG.179306.52"; exon_number "1";
chr7	StringTie	exon	107924230	107924389	1000	-	.	gene_id "MSTRG.179306"; transcript_id "MSTRG.179306.52"; exon_number "2";
chr7	StringTie	exon	107926183	107926359	1000	-	.	gene_id "MSTRG.179306"; transcript_id "MSTRG.179306.52"; exon_number "3";
chr7	StringTie	exon	107929064	107929205	1000	-	.	gene_id "MSTRG.179306"; transcript_id "MSTRG.179306.52"; exon_number "4";
chr7	StringTie	exon	107929412	107929619	1000	-	.	gene_id "MSTRG.179306"; transcript_id "MSTRG.179306.52"; exon_number "5";
chr7	StringTie	exon	107931356	107931500	1000	-	.	gene_id "MSTRG.179306"; transcript_id "MSTRG.179306.52"; exon_number "6";
chr7	StringTie	exon	107932174	107932377	1000	-	.	gene_id "MSTRG.179306"; transcript_id "MSTRG.179306.52"; exon_number "7";
chr7	StringTie	exon	107935415	107935656	1000	-	.	gene_id "MSTRG.179306"; transcript_id "MSTRG.179306.52"; exon_number "8";
chr7	StringTie	exon	107937093	107937277	1000	-	.	gene_id "MSTRG.179306"; transcript_id "MSTRG.179306.52"; exon_number "9";
chr7	StringTie	exon	107939989	107940358	1000	-	.	gene_id "MSTRG.179306"; transcript_id "MSTRG.179306.52"; exon_number "10";
chr7	StringTie	exon	107951226	107951322	1000	-	.	gene_id "MSTRG.179306"; transcript_id "MSTRG.179306.52"; exon_number "11";
chr7	StringTie	exon	107952009	107952223	1000	-	.	gene_id "MSTRG.179306"; transcript_id "MSTRG.179306.52"; exon_number "12";
chr7	StringTie	exon	107953530	107953754	1000	-	.	gene_id "MSTRG.179306"; transcript_id "MSTRG.179306.52"; exon_number "13";
chr7	StringTie	exon	107955467	107955627	1000	-	.	gene_id "MSTRG.179306"; transcript_id "MSTRG.179306.52"; exon_number "14";
chr7	StringTie	exon	107959248	107959480	1000	-	.	gene_id "MSTRG.179306"; transcript_id "MSTRG.179306.52"; exon_number "15";
chr7	StringTie	exon	107959691	107959834	1000	-	.	gene_id "MSTRG.179306"; transcript_id "MSTRG.179306.52"; exon_number "16";
chr7	StringTie	exon	107960445	107960649	1000	-	.	gene_id "MSTRG.179306"; transcript_id "MSTRG.179306.52"; exon_number "17";
chr7	StringTie	exon	107961206	107961329	1000	-	.	gene_id "MSTRG.179306"; transcript_id "MSTRG.179306.52"; exon_number "18";
chr7	StringTie	exon	107961549	107961676	1000	-	.	gene_id "MSTRG.179306"; transcript_id "MSTRG.179306.52"; exon_number "19";
chr7	StringTie	exon	107962905	107963063	1000	-	.	gene_id "MSTRG.179306"; transcript_id "MSTRG.179306.52"; exon_number "20";
chr7	StringTie	exon	107964552	107964687	1000	-	.	gene_id "MSTRG.179306"; transcript_id "MSTRG.179306.52"; exon_number "21";
chr7	StringTie	exon	107972992	107973071	1000	-	.	gene_id "MSTRG.179306"; transcript_id "MSTRG.179306.52"; exon_number "22";
chr7	StringTie	exon	107974986	107975098	1000	-	.	gene_id "MSTRG.179306"; transcript_id "MSTRG.179306.52"; exon_number "23";
chr7	StringTie	exon	107975234	107975413	1000	-	.	gene_id "MSTRG.179306"; transcript_id "MSTRG.179306.52"; exon_number "24";
chr7	StringTie	exon	107975689	107975877	1000	-	.	gene_id "MSTRG.179306"; transcript_id "MSTRG.179306.52"; exon_number "25";
chr7	StringTie	exon	107978047	107978167	1000	-	.	gene_id "MSTRG.179306"; transcript_id "MSTRG.179306.52"; exon_number "26";
chr7	StringTie	exon	107980609	107980811	1000	-	.	gene_id "MSTRG.179306"; transcript_id "MSTRG.179306.52"; exon_number "27";
chr7	StringTie	exon	107986022	107986085	1000	-	.	gene_id "MSTRG.179306"; transcript_id "MSTRG.179306.52"; exon_number "28";
chr7	StringTie	exon	107986175	107986363	1000	-	.	gene_id "MSTRG.179306"; transcript_id "MSTRG.179306.52"; exon_number "29";
chr7	StringTie	exon	107994887	107994960	1000	-	.	gene_id "MSTRG.179306"; transcript_id "MSTRG.179306.52"; exon_number "30";
chr7	StringTie	exon	107998357	107998492	1000	-	.	gene_id "MSTRG.179306"; transcript_id "MSTRG.179306.52"; exon_number "31";
chr7	StringTie	exon	108001558	108001733	1000	-	.	gene_id "MSTRG.179306"; transcript_id "MSTRG.179306.52"; exon_number "32";
chr7	StringTie	exon	108002849	108002971	1000	-	.	gene_id "MSTRG.179306"; transcript_id "MSTRG.179306.52"; exon_number "33";
chr7	StringTie	exon	108003111	108003210	1000	-	.	gene_id "MSTRG.179306"; transcript_id "MSTRG.179306.52"; exon_number "34";
chr7	StringTie	transcript	107923741	108003309	1000	-	.	gene_id "MSTRG.179306"; transcript_id "MSTRG.179306.53";
chr7	StringTie	exon	107923741	107924087	1000	-	.	gene_id "MSTRG.179306"; transcript_id "MSTRG.179306.53"; exon_number "1";
chr7	StringTie	exon	107924230	107924389	1000	-	.	gene_id "MSTRG.179306"; transcript_id "MSTRG.179306.53"; exon_number "2";
chr7	StringTie	exon	107926183	107926359	1000	-	.	gene_id "MSTRG.179306"; transcript_id "MSTRG.179306.53"; exon_number "3";
chr7	StringTie	exon	107929064	107929205	1000	-	.	gene_id "MSTRG.179306"; transcript_id "MSTRG.179306.53"; exon_number "4";
chr7	StringTie	exon	107929412	107929619	1000	-	.	gene_id "MSTRG.179306"; transcript_id "MSTRG.179306.53"; exon_number "5";
chr7	StringTie	exon	107931356	107931500	1000	-	.	gene_id "MSTRG.179306"; transcript_id "MSTRG.179306.53"; exon_number "6";
chr7	StringTie	exon	107932174	107932377	1000	-	.	gene_id "MSTRG.179306"; transcript_id "MSTRG.179306.53"; exon_number "7";
chr7	StringTie	exon	107935415	107935656	1000	-	.	gene_id "MSTRG.179306"; transcript_id "MSTRG.179306.53"; exon_number "8";
chr7	StringTie	exon	107936279	107936373	1000	-	.	gene_id "MSTRG.179306"; transcript_id "MSTRG.179306.53"; exon_number "9";
chr7	StringTie	exon	107937093	107937277	1000	-	.	gene_id "MSTRG.179306"; transcript_id "MSTRG.179306.53"; exon_number "10";
chr7	StringTie	exon	107939989	107942619	1000	-	.	gene_id "MSTRG.179306"; transcript_id "MSTRG.179306.53"; exon_number "11";
chr7	StringTie	exon	107951226	107951322	1000	-	.	gene_id "MSTRG.179306"; transcript_id "MSTRG.179306.53"; exon_number "12";
chr7	StringTie	exon	107952009	107952223	1000	-	.	gene_id "MSTRG.179306"; transcript_id "MSTRG.179306.53"; exon_number "13";
chr7	StringTie	exon	107953530	107953754	1000	-	.	gene_id "MSTRG.179306"; transcript_id "MSTRG.179306.53"; exon_number "14";
chr7	StringTie	exon	107955467	107955630	1000	-	.	gene_id "MSTRG.179306"; transcript_id "MSTRG.179306.53"; exon_number "15";
chr7	StringTie	exon	107959249	107959480	1000	-	.	gene_id "MSTRG.179306"; transcript_id "MSTRG.179306.53"; exon_number "16";
chr7	StringTie	exon	107959691	107959834	1000	-	.	gene_id "MSTRG.179306"; transcript_id "MSTRG.179306.53"; exon_number "17";
chr7	StringTie	exon	107960445	107960649	1000	-	.	gene_id "MSTRG.179306"; transcript_id "MSTRG.179306.53"; exon_number "18";
chr7	StringTie	exon	107961206	107961329	1000	-	.	gene_id "MSTRG.179306"; transcript_id "MSTRG.179306.53"; exon_number "19";
chr7	StringTie	exon	107961549	107961676	1000	-	.	gene_id "MSTRG.179306"; transcript_id "MSTRG.179306.53"; exon_number "20";
chr7	StringTie	exon	107962905	107963063	1000	-	.	gene_id "MSTRG.179306"; transcript_id "MSTRG.179306.53"; exon_number "21";
chr7	StringTie	exon	107964552	107964687	1000	-	.	gene_id "MSTRG.179306"; transcript_id "MSTRG.179306.53"; exon_number "22";
chr7	StringTie	exon	107972992	107973071	1000	-	.	gene_id "MSTRG.179306"; transcript_id "MSTRG.179306.53"; exon_number "23";
chr7	StringTie	exon	107974986	107975098	1000	-	.	gene_id "MSTRG.179306"; transcript_id "MSTRG.179306.53"; exon_number "24";
chr7	StringTie	exon	107975234	107975413	1000	-	.	gene_id "MSTRG.179306"; transcript_id "MSTRG.179306.53"; exon_number "25";
chr7	StringTie	exon	107975689	107975877	1000	-	.	gene_id "MSTRG.179306"; transcript_id "MSTRG.179306.53"; exon_number "26";
chr7	StringTie	exon	107978047	107978167	1000	-	.	gene_id "MSTRG.179306"; transcript_id "MSTRG.179306.53"; exon_number "27";
chr7	StringTie	exon	107980609	107980811	1000	-	.	gene_id "MSTRG.179306"; transcript_id "MSTRG.179306.53"; exon_number "28";
chr7	StringTie	exon	107986022	107986085	1000	-	.	gene_id "MSTRG.179306"; transcript_id "MSTRG.179306.53"; exon_number "29";
chr7	StringTie	exon	107986175	107986363	1000	-	.	gene_id "MSTRG.179306"; transcript_id "MSTRG.179306.53"; exon_number "30";
chr7	StringTie	exon	107994887	107994960	1000	-	.	gene_id "MSTRG.179306"; transcript_id "MSTRG.179306.53"; exon_number "31";
chr7	StringTie	exon	107998357	107998492	1000	-	.	gene_id "MSTRG.179306"; transcript_id "MSTRG.179306.53"; exon_number "32";
chr7	StringTie	exon	108001558	108001733	1000	-	.	gene_id "MSTRG.179306"; transcript_id "MSTRG.179306.53"; exon_number "33";
chr7	StringTie	exon	108002849	108003309	1000	-	.	gene_id "MSTRG.179306"; transcript_id "MSTRG.179306.53"; exon_number "34";
chr7	StringTie	transcript	107923744	108003377	1000	-	.	gene_id "MSTRG.179306"; transcript_id "MSTRG.179306.54";
chr7	StringTie	exon	107923744	107924087	1000	-	.	gene_id "MSTRG.179306"; transcript_id "MSTRG.179306.54"; exon_number "1";
chr7	StringTie	exon	107924230	107926359	1000	-	.	gene_id "MSTRG.179306"; transcript_id "MSTRG.179306.54"; exon_number "2";
chr7	StringTie	exon	107929064	107929205	1000	-	.	gene_id "MSTRG.179306"; transcript_id "MSTRG.179306.54"; exon_number "3";
chr7	StringTie	exon	107929412	107929612	1000	-	.	gene_id "MSTRG.179306"; transcript_id "MSTRG.179306.54"; exon_number "4";
chr7	StringTie	exon	107931356	107931500	1000	-	.	gene_id "MSTRG.179306"; transcript_id "MSTRG.179306.54"; exon_number "5";
chr7	StringTie	exon	107932174	107932377	1000	-	.	gene_id "MSTRG.179306"; transcript_id "MSTRG.179306.54"; exon_number "6";
chr7	StringTie	exon	107935415	107935656	1000	-	.	gene_id "MSTRG.179306"; transcript_id "MSTRG.179306.54"; exon_number "7";
chr7	StringTie	exon	107937093	107937277	1000	-	.	gene_id "MSTRG.179306"; transcript_id "MSTRG.179306.54"; exon_number "8";
chr7	StringTie	exon	107939989	107940358	1000	-	.	gene_id "MSTRG.179306"; transcript_id "MSTRG.179306.54"; exon_number "9";
chr7	StringTie	exon	107951226	107951322	1000	-	.	gene_id "MSTRG.179306"; transcript_id "MSTRG.179306.54"; exon_number "10";
chr7	StringTie	exon	107952009	107952223	1000	-	.	gene_id "MSTRG.179306"; transcript_id "MSTRG.179306.54"; exon_number "11";
chr7	StringTie	exon	107953530	107953754	1000	-	.	gene_id "MSTRG.179306"; transcript_id "MSTRG.179306.54"; exon_number "12";
chr7	StringTie	exon	107955467	107955630	1000	-	.	gene_id "MSTRG.179306"; transcript_id "MSTRG.179306.54"; exon_number "13";
chr7	StringTie	exon	107959249	107959480	1000	-	.	gene_id "MSTRG.179306"; transcript_id "MSTRG.179306.54"; exon_number "14";
chr7	StringTie	exon	107959691	107959834	1000	-	.	gene_id "MSTRG.179306"; transcript_id "MSTRG.179306.54"; exon_number "15";
chr7	StringTie	exon	107960445	107960649	1000	-	.	gene_id "MSTRG.179306"; transcript_id "MSTRG.179306.54"; exon_number "16";
chr7	StringTie	exon	107961206	107961329	1000	-	.	gene_id "MSTRG.179306"; transcript_id "MSTRG.179306.54"; exon_number "17";
chr7	StringTie	exon	107961549	107961676	1000	-	.	gene_id "MSTRG.179306"; transcript_id "MSTRG.179306.54"; exon_number "18";
chr7	StringTie	exon	107962905	107963063	1000	-	.	gene_id "MSTRG.179306"; transcript_id "MSTRG.179306.54"; exon_number "19";
chr7	StringTie	exon	107964552	107964687	1000	-	.	gene_id "MSTRG.179306"; transcript_id "MSTRG.179306.54"; exon_number "20";
chr7	StringTie	exon	107972992	107973071	1000	-	.	gene_id "MSTRG.179306"; transcript_id "MSTRG.179306.54"; exon_number "21";
chr7	StringTie	exon	107974986	107975098	1000	-	.	gene_id "MSTRG.179306"; transcript_id "MSTRG.179306.54"; exon_number "22";
chr7	StringTie	exon	107975234	107975413	1000	-	.	gene_id "MSTRG.179306"; transcript_id "MSTRG.179306.54"; exon_number "23";
chr7	StringTie	exon	107975689	107975877	1000	-	.	gene_id "MSTRG.179306"; transcript_id "MSTRG.179306.54"; exon_number "24";
chr7	StringTie	exon	107978047	107978167	1000	-	.	gene_id "MSTRG.179306"; transcript_id "MSTRG.179306.54"; exon_number "25";
chr7	StringTie	exon	107980609	107980811	1000	-	.	gene_id "MSTRG.179306"; transcript_id "MSTRG.179306.54"; exon_number "26";
chr7	StringTie	exon	107986022	107986085	1000	-	.	gene_id "MSTRG.179306"; transcript_id "MSTRG.179306.54"; exon_number "27";
chr7	StringTie	exon	107986175	107986363	1000	-	.	gene_id "MSTRG.179306"; transcript_id "MSTRG.179306.54"; exon_number "28";
chr7	StringTie	exon	107994887	107994960	1000	-	.	gene_id "MSTRG.179306"; transcript_id "MSTRG.179306.54"; exon_number "29";
chr7	StringTie	exon	107998357	107998492	1000	-	.	gene_id "MSTRG.179306"; transcript_id "MSTRG.179306.54"; exon_number "30";
chr7	StringTie	exon	108001558	108001733	1000	-	.	gene_id "MSTRG.179306"; transcript_id "MSTRG.179306.54"; exon_number "31";
chr7	StringTie	exon	108002849	108003377	1000	-	.	gene_id "MSTRG.179306"; transcript_id "MSTRG.179306.54"; exon_number "32";
chr7	StringTie	transcript	107923746	108003308	1000	-	.	gene_id "MSTRG.179306"; transcript_id "MSTRG.179306.55";
chr7	StringTie	exon	107923746	107924087	1000	-	.	gene_id "MSTRG.179306"; transcript_id "MSTRG.179306.55"; exon_number "1";
chr7	StringTie	exon	107924230	107924389	1000	-	.	gene_id "MSTRG.179306"; transcript_id "MSTRG.179306.55"; exon_number "2";
chr7	StringTie	exon	107926183	107926359	1000	-	.	gene_id "MSTRG.179306"; transcript_id "MSTRG.179306.55"; exon_number "3";
chr7	StringTie	exon	107929064	107929205	1000	-	.	gene_id "MSTRG.179306"; transcript_id "MSTRG.179306.55"; exon_number "4";
chr7	StringTie	exon	107929412	107929619	1000	-	.	gene_id "MSTRG.179306"; transcript_id "MSTRG.179306.55"; exon_number "5";
chr7	StringTie	exon	107931356	107931500	1000	-	.	gene_id "MSTRG.179306"; transcript_id "MSTRG.179306.55"; exon_number "6";
chr7	StringTie	exon	107932174	107932377	1000	-	.	gene_id "MSTRG.179306"; transcript_id "MSTRG.179306.55"; exon_number "7";
chr7	StringTie	exon	107935415	107935656	1000	-	.	gene_id "MSTRG.179306"; transcript_id "MSTRG.179306.55"; exon_number "8";
chr7	StringTie	exon	107937093	107937277	1000	-	.	gene_id "MSTRG.179306"; transcript_id "MSTRG.179306.55"; exon_number "9";
chr7	StringTie	exon	107939989	107940358	1000	-	.	gene_id "MSTRG.179306"; transcript_id "MSTRG.179306.55"; exon_number "10";
chr7	StringTie	exon	107951226	107951322	1000	-	.	gene_id "MSTRG.179306"; transcript_id "MSTRG.179306.55"; exon_number "11";
chr7	StringTie	exon	107952009	107952223	1000	-	.	gene_id "MSTRG.179306"; transcript_id "MSTRG.179306.55"; exon_number "12";
chr7	StringTie	exon	107953530	107953754	1000	-	.	gene_id "MSTRG.179306"; transcript_id "MSTRG.179306.55"; exon_number "13";
chr7	StringTie	exon	107955467	107955630	1000	-	.	gene_id "MSTRG.179306"; transcript_id "MSTRG.179306.55"; exon_number "14";
chr7	StringTie	exon	107959249	107959480	1000	-	.	gene_id "MSTRG.179306"; transcript_id "MSTRG.179306.55"; exon_number "15";
chr7	StringTie	exon	107959691	107959834	1000	-	.	gene_id "MSTRG.179306"; transcript_id "MSTRG.179306.55"; exon_number "16";
chr7	StringTie	exon	107960445	107960649	1000	-	.	gene_id "MSTRG.179306"; transcript_id "MSTRG.179306.55"; exon_number "17";
chr7	StringTie	exon	107961206	107961329	1000	-	.	gene_id "MSTRG.179306"; transcript_id "MSTRG.179306.55"; exon_number "18";
chr7	StringTie	exon	107961549	107961676	1000	-	.	gene_id "MSTRG.179306"; transcript_id "MSTRG.179306.55"; exon_number "19";
chr7	StringTie	exon	107962905	107963063	1000	-	.	gene_id "MSTRG.179306"; transcript_id "MSTRG.179306.55"; exon_number "20";
chr7	StringTie	exon	107964552	107964687	1000	-	.	gene_id "MSTRG.179306"; transcript_id "MSTRG.179306.55"; exon_number "21";
chr7	StringTie	exon	107972992	107973071	1000	-	.	gene_id "MSTRG.179306"; transcript_id "MSTRG.179306.55"; exon_number "22";
chr7	StringTie	exon	107974986	107975098	1000	-	.	gene_id "MSTRG.179306"; transcript_id "MSTRG.179306.55"; exon_number "23";
chr7	StringTie	exon	107975234	107975413	1000	-	.	gene_id "MSTRG.179306"; transcript_id "MSTRG.179306.55"; exon_number "24";
chr7	StringTie	exon	107975689	107975877	1000	-	.	gene_id "MSTRG.179306"; transcript_id "MSTRG.179306.55"; exon_number "25";
chr7	StringTie	exon	107978047	107978167	1000	-	.	gene_id "MSTRG.179306"; transcript_id "MSTRG.179306.55"; exon_number "26";
chr7	StringTie	exon	107980609	107980811	1000	-	.	gene_id "MSTRG.179306"; transcript_id "MSTRG.179306.55"; exon_number "27";
chr7	StringTie	exon	107986022	107986085	1000	-	.	gene_id "MSTRG.179306"; transcript_id "MSTRG.179306.55"; exon_number "28";
chr7	StringTie	exon	107986175	107986363	1000	-	.	gene_id "MSTRG.179306"; transcript_id "MSTRG.179306.55"; exon_number "29";
chr7	StringTie	exon	107994887	107994960	1000	-	.	gene_id "MSTRG.179306"; transcript_id "MSTRG.179306.55"; exon_number "30";
chr7	StringTie	exon	107998357	107998492	1000	-	.	gene_id "MSTRG.179306"; transcript_id "MSTRG.179306.55"; exon_number "31";
chr7	StringTie	exon	108001558	108001733	1000	-	.	gene_id "MSTRG.179306"; transcript_id "MSTRG.179306.55"; exon_number "32";
chr7	StringTie	exon	108002015	108002384	1000	-	.	gene_id "MSTRG.179306"; transcript_id "MSTRG.179306.55"; exon_number "33";
chr7	StringTie	exon	108002849	108003308	1000	-	.	gene_id "MSTRG.179306"; transcript_id "MSTRG.179306.55"; exon_number "34";
chr7	StringTie	transcript	107923753	108003295	1000	-	.	gene_id "MSTRG.179306"; transcript_id "MSTRG.179306.56";
chr7	StringTie	exon	107923753	107924087	1000	-	.	gene_id "MSTRG.179306"; transcript_id "MSTRG.179306.56"; exon_number "1";
chr7	StringTie	exon	107924230	107924389	1000	-	.	gene_id "MSTRG.179306"; transcript_id "MSTRG.179306.56"; exon_number "2";
chr7	StringTie	exon	107926183	107926359	1000	-	.	gene_id "MSTRG.179306"; transcript_id "MSTRG.179306.56"; exon_number "3";
chr7	StringTie	exon	107929064	107929205	1000	-	.	gene_id "MSTRG.179306"; transcript_id "MSTRG.179306.56"; exon_number "4";
chr7	StringTie	exon	107929412	107929436	1000	-	.	gene_id "MSTRG.179306"; transcript_id "MSTRG.179306.56"; exon_number "5";
chr7	StringTie	exon	107929465	107929619	1000	-	.	gene_id "MSTRG.179306"; transcript_id "MSTRG.179306.56"; exon_number "6";
chr7	StringTie	exon	107931356	107931500	1000	-	.	gene_id "MSTRG.179306"; transcript_id "MSTRG.179306.56"; exon_number "7";
chr7	StringTie	exon	107932174	107932358	1000	-	.	gene_id "MSTRG.179306"; transcript_id "MSTRG.179306.56"; exon_number "8";
chr7	StringTie	exon	107935415	107935656	1000	-	.	gene_id "MSTRG.179306"; transcript_id "MSTRG.179306.56"; exon_number "9";
chr7	StringTie	exon	107937093	107937277	1000	-	.	gene_id "MSTRG.179306"; transcript_id "MSTRG.179306.56"; exon_number "10";
chr7	StringTie	exon	107939989	107940358	1000	-	.	gene_id "MSTRG.179306"; transcript_id "MSTRG.179306.56"; exon_number "11";
chr7	StringTie	exon	107951226	107951322	1000	-	.	gene_id "MSTRG.179306"; transcript_id "MSTRG.179306.56"; exon_number "12";
chr7	StringTie	exon	107952009	107952223	1000	-	.	gene_id "MSTRG.179306"; transcript_id "MSTRG.179306.56"; exon_number "13";
chr7	StringTie	exon	107953530	107953754	1000	-	.	gene_id "MSTRG.179306"; transcript_id "MSTRG.179306.56"; exon_number "14";
chr7	StringTie	exon	107955467	107955630	1000	-	.	gene_id "MSTRG.179306"; transcript_id "MSTRG.179306.56"; exon_number "15";
chr7	StringTie	exon	107959249	107959480	1000	-	.	gene_id "MSTRG.179306"; transcript_id "MSTRG.179306.56"; exon_number "16";
chr7	StringTie	exon	107959691	107959834	1000	-	.	gene_id "MSTRG.179306"; transcript_id "MSTRG.179306.56"; exon_number "17";
chr7	StringTie	exon	107960445	107960649	1000	-	.	gene_id "MSTRG.179306"; transcript_id "MSTRG.179306.56"; exon_number "18";
chr7	StringTie	exon	107961206	107961329	1000	-	.	gene_id "MSTRG.179306"; transcript_id "MSTRG.179306.56"; exon_number "19";
chr7	StringTie	exon	107961549	107961676	1000	-	.	gene_id "MSTRG.179306"; transcript_id "MSTRG.179306.56"; exon_number "20";
chr7	StringTie	exon	107962905	107963063	1000	-	.	gene_id "MSTRG.179306"; transcript_id "MSTRG.179306.56"; exon_number "21";
chr7	StringTie	exon	107964552	107964687	1000	-	.	gene_id "MSTRG.179306"; transcript_id "MSTRG.179306.56"; exon_number "22";
chr7	StringTie	exon	107972992	107973071	1000	-	.	gene_id "MSTRG.179306"; transcript_id "MSTRG.179306.56"; exon_number "23";
chr7	StringTie	exon	107974986	107975098	1000	-	.	gene_id "MSTRG.179306"; transcript_id "MSTRG.179306.56"; exon_number "24";
chr7	StringTie	exon	107975234	107975413	1000	-	.	gene_id "MSTRG.179306"; transcript_id "MSTRG.179306.56"; exon_number "25";
chr7	StringTie	exon	107975689	107975877	1000	-	.	gene_id "MSTRG.179306"; transcript_id "MSTRG.179306.56"; exon_number "26";
chr7	StringTie	exon	107978047	107978167	1000	-	.	gene_id "MSTRG.179306"; transcript_id "MSTRG.179306.56"; exon_number "27";
chr7	StringTie	exon	107980609	107980811	1000	-	.	gene_id "MSTRG.179306"; transcript_id "MSTRG.179306.56"; exon_number "28";
chr7	StringTie	exon	107986022	107986085	1000	-	.	gene_id "MSTRG.179306"; transcript_id "MSTRG.179306.56"; exon_number "29";
chr7	StringTie	exon	107986175	107986363	1000	-	.	gene_id "MSTRG.179306"; transcript_id "MSTRG.179306.56"; exon_number "30";
chr7	StringTie	exon	107994887	107994960	1000	-	.	gene_id "MSTRG.179306"; transcript_id "MSTRG.179306.56"; exon_number "31";
chr7	StringTie	exon	107998357	107998492	1000	-	.	gene_id "MSTRG.179306"; transcript_id "MSTRG.179306.56"; exon_number "32";
chr7	StringTie	exon	108001558	108001733	1000	-	.	gene_id "MSTRG.179306"; transcript_id "MSTRG.179306.56"; exon_number "33";
chr7	StringTie	exon	108002849	108003295	1000	-	.	gene_id "MSTRG.179306"; transcript_id "MSTRG.179306.56"; exon_number "34";
chr7	StringTie	transcript	107923759	108003280	1000	-	.	gene_id "MSTRG.179306"; transcript_id "MSTRG.179306.57";
chr7	StringTie	exon	107923759	107924087	1000	-	.	gene_id "MSTRG.179306"; transcript_id "MSTRG.179306.57"; exon_number "1";
chr7	StringTie	exon	107924230	107924389	1000	-	.	gene_id "MSTRG.179306"; transcript_id "MSTRG.179306.57"; exon_number "2";
chr7	StringTie	exon	107926183	107926359	1000	-	.	gene_id "MSTRG.179306"; transcript_id "MSTRG.179306.57"; exon_number "3";
chr7	StringTie	exon	107929064	107929205	1000	-	.	gene_id "MSTRG.179306"; transcript_id "MSTRG.179306.57"; exon_number "4";
chr7	StringTie	exon	107929412	107929619	1000	-	.	gene_id "MSTRG.179306"; transcript_id "MSTRG.179306.57"; exon_number "5";
chr7	StringTie	exon	107931356	107931500	1000	-	.	gene_id "MSTRG.179306"; transcript_id "MSTRG.179306.57"; exon_number "6";
chr7	StringTie	exon	107932142	107932377	1000	-	.	gene_id "MSTRG.179306"; transcript_id "MSTRG.179306.57"; exon_number "7";
chr7	StringTie	exon	107935415	107935656	1000	-	.	gene_id "MSTRG.179306"; transcript_id "MSTRG.179306.57"; exon_number "8";
chr7	StringTie	exon	107937093	107937277	1000	-	.	gene_id "MSTRG.179306"; transcript_id "MSTRG.179306.57"; exon_number "9";
chr7	StringTie	exon	107939989	107940358	1000	-	.	gene_id "MSTRG.179306"; transcript_id "MSTRG.179306.57"; exon_number "10";
chr7	StringTie	exon	107951226	107951322	1000	-	.	gene_id "MSTRG.179306"; transcript_id "MSTRG.179306.57"; exon_number "11";
chr7	StringTie	exon	107952009	107952223	1000	-	.	gene_id "MSTRG.179306"; transcript_id "MSTRG.179306.57"; exon_number "12";
chr7	StringTie	exon	107953530	107953754	1000	-	.	gene_id "MSTRG.179306"; transcript_id "MSTRG.179306.57"; exon_number "13";
chr7	StringTie	exon	107955467	107955630	1000	-	.	gene_id "MSTRG.179306"; transcript_id "MSTRG.179306.57"; exon_number "14";
chr7	StringTie	exon	107959249	107959480	1000	-	.	gene_id "MSTRG.179306"; transcript_id "MSTRG.179306.57"; exon_number "15";
chr7	StringTie	exon	107959691	107959834	1000	-	.	gene_id "MSTRG.179306"; transcript_id "MSTRG.179306.57"; exon_number "16";
chr7	StringTie	exon	107960445	107960649	1000	-	.	gene_id "MSTRG.179306"; transcript_id "MSTRG.179306.57"; exon_number "17";
chr7	StringTie	exon	107961206	107961329	1000	-	.	gene_id "MSTRG.179306"; transcript_id "MSTRG.179306.57"; exon_number "18";
chr7	StringTie	exon	107961549	107961676	1000	-	.	gene_id "MSTRG.179306"; transcript_id "MSTRG.179306.57"; exon_number "19";
chr7	StringTie	exon	107962905	107963063	1000	-	.	gene_id "MSTRG.179306"; transcript_id "MSTRG.179306.57"; exon_number "20";
chr7	StringTie	exon	107964552	107964687	1000	-	.	gene_id "MSTRG.179306"; transcript_id "MSTRG.179306.57"; exon_number "21";
chr7	StringTie	exon	107972992	107973071	1000	-	.	gene_id "MSTRG.179306"; transcript_id "MSTRG.179306.57"; exon_number "22";
chr7	StringTie	exon	107974986	107975098	1000	-	.	gene_id "MSTRG.179306"; transcript_id "MSTRG.179306.57"; exon_number "23";
chr7	StringTie	exon	107975234	107975413	1000	-	.	gene_id "MSTRG.179306"; transcript_id "MSTRG.179306.57"; exon_number "24";
chr7	StringTie	exon	107975689	107975877	1000	-	.	gene_id "MSTRG.179306"; transcript_id "MSTRG.179306.57"; exon_number "25";
chr7	StringTie	exon	107978047	107978167	1000	-	.	gene_id "MSTRG.179306"; transcript_id "MSTRG.179306.57"; exon_number "26";
chr7	StringTie	exon	107980609	107980811	1000	-	.	gene_id "MSTRG.179306"; transcript_id "MSTRG.179306.57"; exon_number "27";
chr7	StringTie	exon	107986022	107986085	1000	-	.	gene_id "MSTRG.179306"; transcript_id "MSTRG.179306.57"; exon_number "28";
chr7	StringTie	exon	107986175	107986363	1000	-	.	gene_id "MSTRG.179306"; transcript_id "MSTRG.179306.57"; exon_number "29";
chr7	StringTie	exon	107994887	107994960	1000	-	.	gene_id "MSTRG.179306"; transcript_id "MSTRG.179306.57"; exon_number "30";
chr7	StringTie	exon	107998357	107998492	1000	-	.	gene_id "MSTRG.179306"; transcript_id "MSTRG.179306.57"; exon_number "31";
chr7	StringTie	exon	108001558	108001733	1000	-	.	gene_id "MSTRG.179306"; transcript_id "MSTRG.179306.57"; exon_number "32";
chr7	StringTie	exon	108002849	108003280	1000	-	.	gene_id "MSTRG.179306"; transcript_id "MSTRG.179306.57"; exon_number "33";
chr7	StringTie	transcript	107923761	108003235	1000	-	.	gene_id "MSTRG.179306"; transcript_id "MSTRG.179306.58";
chr7	StringTie	exon	107923761	107924087	1000	-	.	gene_id "MSTRG.179306"; transcript_id "MSTRG.179306.58"; exon_number "1";
chr7	StringTie	exon	107924230	107924389	1000	-	.	gene_id "MSTRG.179306"; transcript_id "MSTRG.179306.58"; exon_number "2";
chr7	StringTie	exon	107926183	107926359	1000	-	.	gene_id "MSTRG.179306"; transcript_id "MSTRG.179306.58"; exon_number "3";
chr7	StringTie	exon	107929064	107929199	1000	-	.	gene_id "MSTRG.179306"; transcript_id "MSTRG.179306.58"; exon_number "4";
chr7	StringTie	exon	107929412	107929619	1000	-	.	gene_id "MSTRG.179306"; transcript_id "MSTRG.179306.58"; exon_number "5";
chr7	StringTie	exon	107931356	107931500	1000	-	.	gene_id "MSTRG.179306"; transcript_id "MSTRG.179306.58"; exon_number "6";
chr7	StringTie	exon	107932174	107932377	1000	-	.	gene_id "MSTRG.179306"; transcript_id "MSTRG.179306.58"; exon_number "7";
chr7	StringTie	exon	107935415	107935656	1000	-	.	gene_id "MSTRG.179306"; transcript_id "MSTRG.179306.58"; exon_number "8";
chr7	StringTie	exon	107937093	107937277	1000	-	.	gene_id "MSTRG.179306"; transcript_id "MSTRG.179306.58"; exon_number "9";
chr7	StringTie	exon	107939989	107940358	1000	-	.	gene_id "MSTRG.179306"; transcript_id "MSTRG.179306.58"; exon_number "10";
chr7	StringTie	exon	107942476	107942619	1000	-	.	gene_id "MSTRG.179306"; transcript_id "MSTRG.179306.58"; exon_number "11";
chr7	StringTie	exon	107951226	107951322	1000	-	.	gene_id "MSTRG.179306"; transcript_id "MSTRG.179306.58"; exon_number "12";
chr7	StringTie	exon	107952009	107952223	1000	-	.	gene_id "MSTRG.179306"; transcript_id "MSTRG.179306.58"; exon_number "13";
chr7	StringTie	exon	107953530	107953754	1000	-	.	gene_id "MSTRG.179306"; transcript_id "MSTRG.179306.58"; exon_number "14";
chr7	StringTie	exon	107955467	107955630	1000	-	.	gene_id "MSTRG.179306"; transcript_id "MSTRG.179306.58"; exon_number "15";
chr7	StringTie	exon	107959249	107959480	1000	-	.	gene_id "MSTRG.179306"; transcript_id "MSTRG.179306.58"; exon_number "16";
chr7	StringTie	exon	107959691	107959834	1000	-	.	gene_id "MSTRG.179306"; transcript_id "MSTRG.179306.58"; exon_number "17";
chr7	StringTie	exon	107960445	107960649	1000	-	.	gene_id "MSTRG.179306"; transcript_id "MSTRG.179306.58"; exon_number "18";
chr7	StringTie	exon	107961206	107961329	1000	-	.	gene_id "MSTRG.179306"; transcript_id "MSTRG.179306.58"; exon_number "19";
chr7	StringTie	exon	107961549	107961676	1000	-	.	gene_id "MSTRG.179306"; transcript_id "MSTRG.179306.58"; exon_number "20";
chr7	StringTie	exon	107962905	107963063	1000	-	.	gene_id "MSTRG.179306"; transcript_id "MSTRG.179306.58"; exon_number "21";
chr7	StringTie	exon	107964552	107964687	1000	-	.	gene_id "MSTRG.179306"; transcript_id "MSTRG.179306.58"; exon_number "22";
chr7	StringTie	exon	107972992	107973071	1000	-	.	gene_id "MSTRG.179306"; transcript_id "MSTRG.179306.58"; exon_number "23";
chr7	StringTie	exon	107974986	107975098	1000	-	.	gene_id "MSTRG.179306"; transcript_id "MSTRG.179306.58"; exon_number "24";
chr7	StringTie	exon	107975234	107975413	1000	-	.	gene_id "MSTRG.179306"; transcript_id "MSTRG.179306.58"; exon_number "25";
chr7	StringTie	exon	107975689	107975877	1000	-	.	gene_id "MSTRG.179306"; transcript_id "MSTRG.179306.58"; exon_number "26";
chr7	StringTie	exon	107978047	107978167	1000	-	.	gene_id "MSTRG.179306"; transcript_id "MSTRG.179306.58"; exon_number "27";
chr7	StringTie	exon	107980609	107980811	1000	-	.	gene_id "MSTRG.179306"; transcript_id "MSTRG.179306.58"; exon_number "28";
chr7	StringTie	exon	107986022	107986085	1000	-	.	gene_id "MSTRG.179306"; transcript_id "MSTRG.179306.58"; exon_number "29";
chr7	StringTie	exon	107986175	107986363	1000	-	.	gene_id "MSTRG.179306"; transcript_id "MSTRG.179306.58"; exon_number "30";
chr7	StringTie	exon	107994887	107994960	1000	-	.	gene_id "MSTRG.179306"; transcript_id "MSTRG.179306.58"; exon_number "31";
chr7	StringTie	exon	107998357	107998492	1000	-	.	gene_id "MSTRG.179306"; transcript_id "MSTRG.179306.58"; exon_number "32";
chr7	StringTie	exon	108001558	108001733	1000	-	.	gene_id "MSTRG.179306"; transcript_id "MSTRG.179306.58"; exon_number "33";
chr7	StringTie	exon	108002849	108003235	1000	-	.	gene_id "MSTRG.179306"; transcript_id "MSTRG.179306.58"; exon_number "34";
chr7	StringTie	transcript	107923774	108003367	1000	-	.	gene_id "MSTRG.179306"; transcript_id "MSTRG.179306.59";
chr7	StringTie	exon	107923774	107924087	1000	-	.	gene_id "MSTRG.179306"; transcript_id "MSTRG.179306.59"; exon_number "1";
chr7	StringTie	exon	107924230	107924389	1000	-	.	gene_id "MSTRG.179306"; transcript_id "MSTRG.179306.59"; exon_number "2";
chr7	StringTie	exon	107926183	107926308	1000	-	.	gene_id "MSTRG.179306"; transcript_id "MSTRG.179306.59"; exon_number "3";
chr7	StringTie	exon	107929064	107929205	1000	-	.	gene_id "MSTRG.179306"; transcript_id "MSTRG.179306.59"; exon_number "4";
chr7	StringTie	exon	107929412	107929619	1000	-	.	gene_id "MSTRG.179306"; transcript_id "MSTRG.179306.59"; exon_number "5";
chr7	StringTie	exon	107931356	107931500	1000	-	.	gene_id "MSTRG.179306"; transcript_id "MSTRG.179306.59"; exon_number "6";
chr7	StringTie	exon	107932174	107932377	1000	-	.	gene_id "MSTRG.179306"; transcript_id "MSTRG.179306.59"; exon_number "7";
chr7	StringTie	exon	107935415	107935656	1000	-	.	gene_id "MSTRG.179306"; transcript_id "MSTRG.179306.59"; exon_number "8";
chr7	StringTie	exon	107937093	107937277	1000	-	.	gene_id "MSTRG.179306"; transcript_id "MSTRG.179306.59"; exon_number "9";
chr7	StringTie	exon	107939989	107940358	1000	-	.	gene_id "MSTRG.179306"; transcript_id "MSTRG.179306.59"; exon_number "10";
chr7	StringTie	exon	107951226	107951322	1000	-	.	gene_id "MSTRG.179306"; transcript_id "MSTRG.179306.59"; exon_number "11";
chr7	StringTie	exon	107952009	107952223	1000	-	.	gene_id "MSTRG.179306"; transcript_id "MSTRG.179306.59"; exon_number "12";
chr7	StringTie	exon	107953530	107953754	1000	-	.	gene_id "MSTRG.179306"; transcript_id "MSTRG.179306.59"; exon_number "13";
chr7	StringTie	exon	107955467	107955630	1000	-	.	gene_id "MSTRG.179306"; transcript_id "MSTRG.179306.59"; exon_number "14";
chr7	StringTie	exon	107959249	107959480	1000	-	.	gene_id "MSTRG.179306"; transcript_id "MSTRG.179306.59"; exon_number "15";
chr7	StringTie	exon	107959691	107959834	1000	-	.	gene_id "MSTRG.179306"; transcript_id "MSTRG.179306.59"; exon_number "16";
chr7	StringTie	exon	107960445	107960649	1000	-	.	gene_id "MSTRG.179306"; transcript_id "MSTRG.179306.59"; exon_number "17";
chr7	StringTie	exon	107961206	107961329	1000	-	.	gene_id "MSTRG.179306"; transcript_id "MSTRG.179306.59"; exon_number "18";
chr7	StringTie	exon	107961549	107961676	1000	-	.	gene_id "MSTRG.179306"; transcript_id "MSTRG.179306.59"; exon_number "19";
chr7	StringTie	exon	107962905	107963063	1000	-	.	gene_id "MSTRG.179306"; transcript_id "MSTRG.179306.59"; exon_number "20";
chr7	StringTie	exon	107964552	107964687	1000	-	.	gene_id "MSTRG.179306"; transcript_id "MSTRG.179306.59"; exon_number "21";
chr7	StringTie	exon	107972992	107973071	1000	-	.	gene_id "MSTRG.179306"; transcript_id "MSTRG.179306.59"; exon_number "22";
chr7	StringTie	exon	107974986	107975098	1000	-	.	gene_id "MSTRG.179306"; transcript_id "MSTRG.179306.59"; exon_number "23";
chr7	StringTie	exon	107975234	107975413	1000	-	.	gene_id "MSTRG.179306"; transcript_id "MSTRG.179306.59"; exon_number "24";
chr7	StringTie	exon	107975689	107975877	1000	-	.	gene_id "MSTRG.179306"; transcript_id "MSTRG.179306.59"; exon_number "25";
chr7	StringTie	exon	107978047	107978167	1000	-	.	gene_id "MSTRG.179306"; transcript_id "MSTRG.179306.59"; exon_number "26";
chr7	StringTie	exon	107980609	107980811	1000	-	.	gene_id "MSTRG.179306"; transcript_id "MSTRG.179306.59"; exon_number "27";
chr7	StringTie	exon	107986022	107986085	1000	-	.	gene_id "MSTRG.179306"; transcript_id "MSTRG.179306.59"; exon_number "28";
chr7	StringTie	exon	107986175	107986363	1000	-	.	gene_id "MSTRG.179306"; transcript_id "MSTRG.179306.59"; exon_number "29";
chr7	StringTie	exon	107994887	107994960	1000	-	.	gene_id "MSTRG.179306"; transcript_id "MSTRG.179306.59"; exon_number "30";
chr7	StringTie	exon	107998357	107998492	1000	-	.	gene_id "MSTRG.179306"; transcript_id "MSTRG.179306.59"; exon_number "31";
chr7	StringTie	exon	108001558	108001733	1000	-	.	gene_id "MSTRG.179306"; transcript_id "MSTRG.179306.59"; exon_number "32";
chr7	StringTie	exon	108002849	108002971	1000	-	.	gene_id "MSTRG.179306"; transcript_id "MSTRG.179306.59"; exon_number "33";
chr7	StringTie	exon	108003111	108003367	1000	-	.	gene_id "MSTRG.179306"; transcript_id "MSTRG.179306.59"; exon_number "34";
chr7	StringTie	transcript	107921203	108012600	1000	-	.	gene_id "MSTRG.179306"; transcript_id "MSTRG.179306.6";
chr7	StringTie	exon	107921203	107924087	1000	-	.	gene_id "MSTRG.179306"; transcript_id "MSTRG.179306.6"; exon_number "1";
chr7	StringTie	exon	107924230	107924389	1000	-	.	gene_id "MSTRG.179306"; transcript_id "MSTRG.179306.6"; exon_number "2";
chr7	StringTie	exon	107926183	107926359	1000	-	.	gene_id "MSTRG.179306"; transcript_id "MSTRG.179306.6"; exon_number "3";
chr7	StringTie	exon	107929064	107929205	1000	-	.	gene_id "MSTRG.179306"; transcript_id "MSTRG.179306.6"; exon_number "4";
chr7	StringTie	exon	107929412	107929619	1000	-	.	gene_id "MSTRG.179306"; transcript_id "MSTRG.179306.6"; exon_number "5";
chr7	StringTie	exon	107931356	107931500	1000	-	.	gene_id "MSTRG.179306"; transcript_id "MSTRG.179306.6"; exon_number "6";
chr7	StringTie	exon	107932174	107932377	1000	-	.	gene_id "MSTRG.179306"; transcript_id "MSTRG.179306.6"; exon_number "7";
chr7	StringTie	exon	107935415	107935656	1000	-	.	gene_id "MSTRG.179306"; transcript_id "MSTRG.179306.6"; exon_number "8";
chr7	StringTie	exon	107936279	107936373	1000	-	.	gene_id "MSTRG.179306"; transcript_id "MSTRG.179306.6"; exon_number "9";
chr7	StringTie	exon	107937093	107937277	1000	-	.	gene_id "MSTRG.179306"; transcript_id "MSTRG.179306.6"; exon_number "10";
chr7	StringTie	exon	107939989	107940358	1000	-	.	gene_id "MSTRG.179306"; transcript_id "MSTRG.179306.6"; exon_number "11";
chr7	StringTie	exon	107951226	107951322	1000	-	.	gene_id "MSTRG.179306"; transcript_id "MSTRG.179306.6"; exon_number "12";
chr7	StringTie	exon	107952009	107952223	1000	-	.	gene_id "MSTRG.179306"; transcript_id "MSTRG.179306.6"; exon_number "13";
chr7	StringTie	exon	107953530	107953754	1000	-	.	gene_id "MSTRG.179306"; transcript_id "MSTRG.179306.6"; exon_number "14";
chr7	StringTie	exon	107955467	107955630	1000	-	.	gene_id "MSTRG.179306"; transcript_id "MSTRG.179306.6"; exon_number "15";
chr7	StringTie	exon	107959249	107959480	1000	-	.	gene_id "MSTRG.179306"; transcript_id "MSTRG.179306.6"; exon_number "16";
chr7	StringTie	exon	107959691	107959834	1000	-	.	gene_id "MSTRG.179306"; transcript_id "MSTRG.179306.6"; exon_number "17";
chr7	StringTie	exon	107960445	107960649	1000	-	.	gene_id "MSTRG.179306"; transcript_id "MSTRG.179306.6"; exon_number "18";
chr7	StringTie	exon	107961206	107961329	1000	-	.	gene_id "MSTRG.179306"; transcript_id "MSTRG.179306.6"; exon_number "19";
chr7	StringTie	exon	107961549	107961676	1000	-	.	gene_id "MSTRG.179306"; transcript_id "MSTRG.179306.6"; exon_number "20";
chr7	StringTie	exon	107962905	107963063	1000	-	.	gene_id "MSTRG.179306"; transcript_id "MSTRG.179306.6"; exon_number "21";
chr7	StringTie	exon	107964552	107964687	1000	-	.	gene_id "MSTRG.179306"; transcript_id "MSTRG.179306.6"; exon_number "22";
chr7	StringTie	exon	107972992	107973071	1000	-	.	gene_id "MSTRG.179306"; transcript_id "MSTRG.179306.6"; exon_number "23";
chr7	StringTie	exon	107974986	107975098	1000	-	.	gene_id "MSTRG.179306"; transcript_id "MSTRG.179306.6"; exon_number "24";
chr7	StringTie	exon	107975234	107975413	1000	-	.	gene_id "MSTRG.179306"; transcript_id "MSTRG.179306.6"; exon_number "25";
chr7	StringTie	exon	107975689	107975877	1000	-	.	gene_id "MSTRG.179306"; transcript_id "MSTRG.179306.6"; exon_number "26";
chr7	StringTie	exon	107978047	107978167	1000	-	.	gene_id "MSTRG.179306"; transcript_id "MSTRG.179306.6"; exon_number "27";
chr7	StringTie	exon	107980609	107980811	1000	-	.	gene_id "MSTRG.179306"; transcript_id "MSTRG.179306.6"; exon_number "28";
chr7	StringTie	exon	107986022	107986085	1000	-	.	gene_id "MSTRG.179306"; transcript_id "MSTRG.179306.6"; exon_number "29";
chr7	StringTie	exon	107986175	107986363	1000	-	.	gene_id "MSTRG.179306"; transcript_id "MSTRG.179306.6"; exon_number "30";
chr7	StringTie	exon	107994887	107994960	1000	-	.	gene_id "MSTRG.179306"; transcript_id "MSTRG.179306.6"; exon_number "31";
chr7	StringTie	exon	107998357	107998492	1000	-	.	gene_id "MSTRG.179306"; transcript_id "MSTRG.179306.6"; exon_number "32";
chr7	StringTie	exon	108001558	108001733	1000	-	.	gene_id "MSTRG.179306"; transcript_id "MSTRG.179306.6"; exon_number "33";
chr7	StringTie	exon	108002849	108002971	1000	-	.	gene_id "MSTRG.179306"; transcript_id "MSTRG.179306.6"; exon_number "34";
chr7	StringTie	exon	108012579	108012600	1000	-	.	gene_id "MSTRG.179306"; transcript_id "MSTRG.179306.6"; exon_number "35";
chr7	StringTie	transcript	107923779	107937163	1000	-	.	gene_id "MSTRG.179306"; transcript_id "MSTRG.179306.60";
chr7	StringTie	exon	107923779	107924087	1000	-	.	gene_id "MSTRG.179306"; transcript_id "MSTRG.179306.60"; exon_number "1";
chr7	StringTie	exon	107924230	107924389	1000	-	.	gene_id "MSTRG.179306"; transcript_id "MSTRG.179306.60"; exon_number "2";
chr7	StringTie	exon	107926183	107926359	1000	-	.	gene_id "MSTRG.179306"; transcript_id "MSTRG.179306.60"; exon_number "3";
chr7	StringTie	exon	107929064	107929205	1000	-	.	gene_id "MSTRG.179306"; transcript_id "MSTRG.179306.60"; exon_number "4";
chr7	StringTie	exon	107929412	107929617	1000	-	.	gene_id "MSTRG.179306"; transcript_id "MSTRG.179306.60"; exon_number "5";
chr7	StringTie	exon	107931355	107931500	1000	-	.	gene_id "MSTRG.179306"; transcript_id "MSTRG.179306.60"; exon_number "6";
chr7	StringTie	exon	107932174	107932377	1000	-	.	gene_id "MSTRG.179306"; transcript_id "MSTRG.179306.60"; exon_number "7";
chr7	StringTie	exon	107935415	107935656	1000	-	.	gene_id "MSTRG.179306"; transcript_id "MSTRG.179306.60"; exon_number "8";
chr7	StringTie	exon	107936279	107936373	1000	-	.	gene_id "MSTRG.179306"; transcript_id "MSTRG.179306.60"; exon_number "9";
chr7	StringTie	exon	107937093	107937163	1000	-	.	gene_id "MSTRG.179306"; transcript_id "MSTRG.179306.60"; exon_number "10";
chr7	StringTie	transcript	107923781	108002971	1000	-	.	gene_id "MSTRG.179306"; transcript_id "MSTRG.179306.61";
chr7	StringTie	exon	107923781	107924087	1000	-	.	gene_id "MSTRG.179306"; transcript_id "MSTRG.179306.61"; exon_number "1";
chr7	StringTie	exon	107924230	107924389	1000	-	.	gene_id "MSTRG.179306"; transcript_id "MSTRG.179306.61"; exon_number "2";
chr7	StringTie	exon	107926183	107926359	1000	-	.	gene_id "MSTRG.179306"; transcript_id "MSTRG.179306.61"; exon_number "3";
chr7	StringTie	exon	107929064	107929205	1000	-	.	gene_id "MSTRG.179306"; transcript_id "MSTRG.179306.61"; exon_number "4";
chr7	StringTie	exon	107929412	107929619	1000	-	.	gene_id "MSTRG.179306"; transcript_id "MSTRG.179306.61"; exon_number "5";
chr7	StringTie	exon	107931356	107931500	1000	-	.	gene_id "MSTRG.179306"; transcript_id "MSTRG.179306.61"; exon_number "6";
chr7	StringTie	exon	107932174	107932377	1000	-	.	gene_id "MSTRG.179306"; transcript_id "MSTRG.179306.61"; exon_number "7";
chr7	StringTie	exon	107935415	107935656	1000	-	.	gene_id "MSTRG.179306"; transcript_id "MSTRG.179306.61"; exon_number "8";
chr7	StringTie	exon	107937093	107937277	1000	-	.	gene_id "MSTRG.179306"; transcript_id "MSTRG.179306.61"; exon_number "9";
chr7	StringTie	exon	107939989	107940358	1000	-	.	gene_id "MSTRG.179306"; transcript_id "MSTRG.179306.61"; exon_number "10";
chr7	StringTie	exon	107951226	107951322	1000	-	.	gene_id "MSTRG.179306"; transcript_id "MSTRG.179306.61"; exon_number "11";
chr7	StringTie	exon	107952009	107952223	1000	-	.	gene_id "MSTRG.179306"; transcript_id "MSTRG.179306.61"; exon_number "12";
chr7	StringTie	exon	107953530	107953754	1000	-	.	gene_id "MSTRG.179306"; transcript_id "MSTRG.179306.61"; exon_number "13";
chr7	StringTie	exon	107955467	107955484	1000	-	.	gene_id "MSTRG.179306"; transcript_id "MSTRG.179306.61"; exon_number "14";
chr7	StringTie	exon	107955507	107955630	1000	-	.	gene_id "MSTRG.179306"; transcript_id "MSTRG.179306.61"; exon_number "15";
chr7	StringTie	exon	107959249	107959480	1000	-	.	gene_id "MSTRG.179306"; transcript_id "MSTRG.179306.61"; exon_number "16";
chr7	StringTie	exon	107959691	107959834	1000	-	.	gene_id "MSTRG.179306"; transcript_id "MSTRG.179306.61"; exon_number "17";
chr7	StringTie	exon	107960445	107960649	1000	-	.	gene_id "MSTRG.179306"; transcript_id "MSTRG.179306.61"; exon_number "18";
chr7	StringTie	exon	107961206	107961329	1000	-	.	gene_id "MSTRG.179306"; transcript_id "MSTRG.179306.61"; exon_number "19";
chr7	StringTie	exon	107961549	107961676	1000	-	.	gene_id "MSTRG.179306"; transcript_id "MSTRG.179306.61"; exon_number "20";
chr7	StringTie	exon	107962905	107963063	1000	-	.	gene_id "MSTRG.179306"; transcript_id "MSTRG.179306.61"; exon_number "21";
chr7	StringTie	exon	107964552	107964687	1000	-	.	gene_id "MSTRG.179306"; transcript_id "MSTRG.179306.61"; exon_number "22";
chr7	StringTie	exon	107972992	107973071	1000	-	.	gene_id "MSTRG.179306"; transcript_id "MSTRG.179306.61"; exon_number "23";
chr7	StringTie	exon	107974986	107975098	1000	-	.	gene_id "MSTRG.179306"; transcript_id "MSTRG.179306.61"; exon_number "24";
chr7	StringTie	exon	107975234	107975413	1000	-	.	gene_id "MSTRG.179306"; transcript_id "MSTRG.179306.61"; exon_number "25";
chr7	StringTie	exon	107975689	107975877	1000	-	.	gene_id "MSTRG.179306"; transcript_id "MSTRG.179306.61"; exon_number "26";
chr7	StringTie	exon	107978047	107978167	1000	-	.	gene_id "MSTRG.179306"; transcript_id "MSTRG.179306.61"; exon_number "27";
chr7	StringTie	exon	107980609	107980811	1000	-	.	gene_id "MSTRG.179306"; transcript_id "MSTRG.179306.61"; exon_number "28";
chr7	StringTie	exon	107986022	107986085	1000	-	.	gene_id "MSTRG.179306"; transcript_id "MSTRG.179306.61"; exon_number "29";
chr7	StringTie	exon	107986175	107986363	1000	-	.	gene_id "MSTRG.179306"; transcript_id "MSTRG.179306.61"; exon_number "30";
chr7	StringTie	exon	107994887	107994960	1000	-	.	gene_id "MSTRG.179306"; transcript_id "MSTRG.179306.61"; exon_number "31";
chr7	StringTie	exon	107998357	107998492	1000	-	.	gene_id "MSTRG.179306"; transcript_id "MSTRG.179306.61"; exon_number "32";
chr7	StringTie	exon	108001558	108001733	1000	-	.	gene_id "MSTRG.179306"; transcript_id "MSTRG.179306.61"; exon_number "33";
chr7	StringTie	exon	108002849	108002971	1000	-	.	gene_id "MSTRG.179306"; transcript_id "MSTRG.179306.61"; exon_number "34";
chr7	StringTie	transcript	107923790	108003210	1000	-	.	gene_id "MSTRG.179306"; transcript_id "MSTRG.179306.62";
chr7	StringTie	exon	107923790	107924087	1000	-	.	gene_id "MSTRG.179306"; transcript_id "MSTRG.179306.62"; exon_number "1";
chr7	StringTie	exon	107924230	107924389	1000	-	.	gene_id "MSTRG.179306"; transcript_id "MSTRG.179306.62"; exon_number "2";
chr7	StringTie	exon	107926183	107926359	1000	-	.	gene_id "MSTRG.179306"; transcript_id "MSTRG.179306.62"; exon_number "3";
chr7	StringTie	exon	107929064	107929205	1000	-	.	gene_id "MSTRG.179306"; transcript_id "MSTRG.179306.62"; exon_number "4";
chr7	StringTie	exon	107929412	107929612	1000	-	.	gene_id "MSTRG.179306"; transcript_id "MSTRG.179306.62"; exon_number "5";
chr7	StringTie	exon	107931356	107931500	1000	-	.	gene_id "MSTRG.179306"; transcript_id "MSTRG.179306.62"; exon_number "6";
chr7	StringTie	exon	107932174	107932377	1000	-	.	gene_id "MSTRG.179306"; transcript_id "MSTRG.179306.62"; exon_number "7";
chr7	StringTie	exon	107935415	107935656	1000	-	.	gene_id "MSTRG.179306"; transcript_id "MSTRG.179306.62"; exon_number "8";
chr7	StringTie	exon	107936279	107936373	1000	-	.	gene_id "MSTRG.179306"; transcript_id "MSTRG.179306.62"; exon_number "9";
chr7	StringTie	exon	107937093	107937277	1000	-	.	gene_id "MSTRG.179306"; transcript_id "MSTRG.179306.62"; exon_number "10";
chr7	StringTie	exon	107939989	107940358	1000	-	.	gene_id "MSTRG.179306"; transcript_id "MSTRG.179306.62"; exon_number "11";
chr7	StringTie	exon	107951226	107951322	1000	-	.	gene_id "MSTRG.179306"; transcript_id "MSTRG.179306.62"; exon_number "12";
chr7	StringTie	exon	107952009	107952223	1000	-	.	gene_id "MSTRG.179306"; transcript_id "MSTRG.179306.62"; exon_number "13";
chr7	StringTie	exon	107953530	107953754	1000	-	.	gene_id "MSTRG.179306"; transcript_id "MSTRG.179306.62"; exon_number "14";
chr7	StringTie	exon	107955467	107955630	1000	-	.	gene_id "MSTRG.179306"; transcript_id "MSTRG.179306.62"; exon_number "15";
chr7	StringTie	exon	107959249	107959480	1000	-	.	gene_id "MSTRG.179306"; transcript_id "MSTRG.179306.62"; exon_number "16";
chr7	StringTie	exon	107959691	107959834	1000	-	.	gene_id "MSTRG.179306"; transcript_id "MSTRG.179306.62"; exon_number "17";
chr7	StringTie	exon	107960445	107960649	1000	-	.	gene_id "MSTRG.179306"; transcript_id "MSTRG.179306.62"; exon_number "18";
chr7	StringTie	exon	107961206	107961329	1000	-	.	gene_id "MSTRG.179306"; transcript_id "MSTRG.179306.62"; exon_number "19";
chr7	StringTie	exon	107961549	107961676	1000	-	.	gene_id "MSTRG.179306"; transcript_id "MSTRG.179306.62"; exon_number "20";
chr7	StringTie	exon	107962905	107963063	1000	-	.	gene_id "MSTRG.179306"; transcript_id "MSTRG.179306.62"; exon_number "21";
chr7	StringTie	exon	107964552	107964687	1000	-	.	gene_id "MSTRG.179306"; transcript_id "MSTRG.179306.62"; exon_number "22";
chr7	StringTie	exon	107972992	107973071	1000	-	.	gene_id "MSTRG.179306"; transcript_id "MSTRG.179306.62"; exon_number "23";
chr7	StringTie	exon	107974986	107975098	1000	-	.	gene_id "MSTRG.179306"; transcript_id "MSTRG.179306.62"; exon_number "24";
chr7	StringTie	exon	107975234	107975413	1000	-	.	gene_id "MSTRG.179306"; transcript_id "MSTRG.179306.62"; exon_number "25";
chr7	StringTie	exon	107975689	107975877	1000	-	.	gene_id "MSTRG.179306"; transcript_id "MSTRG.179306.62"; exon_number "26";
chr7	StringTie	exon	107978047	107978167	1000	-	.	gene_id "MSTRG.179306"; transcript_id "MSTRG.179306.62"; exon_number "27";
chr7	StringTie	exon	107980609	107980811	1000	-	.	gene_id "MSTRG.179306"; transcript_id "MSTRG.179306.62"; exon_number "28";
chr7	StringTie	exon	107986022	107986085	1000	-	.	gene_id "MSTRG.179306"; transcript_id "MSTRG.179306.62"; exon_number "29";
chr7	StringTie	exon	107986175	107986363	1000	-	.	gene_id "MSTRG.179306"; transcript_id "MSTRG.179306.62"; exon_number "30";
chr7	StringTie	exon	107994887	107994960	1000	-	.	gene_id "MSTRG.179306"; transcript_id "MSTRG.179306.62"; exon_number "31";
chr7	StringTie	exon	107998357	107998492	1000	-	.	gene_id "MSTRG.179306"; transcript_id "MSTRG.179306.62"; exon_number "32";
chr7	StringTie	exon	108001558	108002971	1000	-	.	gene_id "MSTRG.179306"; transcript_id "MSTRG.179306.62"; exon_number "33";
chr7	StringTie	exon	108003111	108003210	1000	-	.	gene_id "MSTRG.179306"; transcript_id "MSTRG.179306.62"; exon_number "34";
chr7	StringTie	transcript	107923793	108003210	1000	-	.	gene_id "MSTRG.179306"; transcript_id "MSTRG.179306.63";
chr7	StringTie	exon	107923793	107924087	1000	-	.	gene_id "MSTRG.179306"; transcript_id "MSTRG.179306.63"; exon_number "1";
chr7	StringTie	exon	107924230	107924389	1000	-	.	gene_id "MSTRG.179306"; transcript_id "MSTRG.179306.63"; exon_number "2";
chr7	StringTie	exon	107926183	107926359	1000	-	.	gene_id "MSTRG.179306"; transcript_id "MSTRG.179306.63"; exon_number "3";
chr7	StringTie	exon	107929064	107929205	1000	-	.	gene_id "MSTRG.179306"; transcript_id "MSTRG.179306.63"; exon_number "4";
chr7	StringTie	exon	107929412	107929619	1000	-	.	gene_id "MSTRG.179306"; transcript_id "MSTRG.179306.63"; exon_number "5";
chr7	StringTie	exon	107931356	107931500	1000	-	.	gene_id "MSTRG.179306"; transcript_id "MSTRG.179306.63"; exon_number "6";
chr7	StringTie	exon	107932174	107932377	1000	-	.	gene_id "MSTRG.179306"; transcript_id "MSTRG.179306.63"; exon_number "7";
chr7	StringTie	exon	107935415	107935656	1000	-	.	gene_id "MSTRG.179306"; transcript_id "MSTRG.179306.63"; exon_number "8";
chr7	StringTie	exon	107937093	107937277	1000	-	.	gene_id "MSTRG.179306"; transcript_id "MSTRG.179306.63"; exon_number "9";
chr7	StringTie	exon	107939989	107940358	1000	-	.	gene_id "MSTRG.179306"; transcript_id "MSTRG.179306.63"; exon_number "10";
chr7	StringTie	exon	107951226	107951322	1000	-	.	gene_id "MSTRG.179306"; transcript_id "MSTRG.179306.63"; exon_number "11";
chr7	StringTie	exon	107952009	107952223	1000	-	.	gene_id "MSTRG.179306"; transcript_id "MSTRG.179306.63"; exon_number "12";
chr7	StringTie	exon	107953530	107953754	1000	-	.	gene_id "MSTRG.179306"; transcript_id "MSTRG.179306.63"; exon_number "13";
chr7	StringTie	exon	107955467	107955630	1000	-	.	gene_id "MSTRG.179306"; transcript_id "MSTRG.179306.63"; exon_number "14";
chr7	StringTie	exon	107959249	107959480	1000	-	.	gene_id "MSTRG.179306"; transcript_id "MSTRG.179306.63"; exon_number "15";
chr7	StringTie	exon	107959691	107959834	1000	-	.	gene_id "MSTRG.179306"; transcript_id "MSTRG.179306.63"; exon_number "16";
chr7	StringTie	exon	107960445	107960649	1000	-	.	gene_id "MSTRG.179306"; transcript_id "MSTRG.179306.63"; exon_number "17";
chr7	StringTie	exon	107961206	107961329	1000	-	.	gene_id "MSTRG.179306"; transcript_id "MSTRG.179306.63"; exon_number "18";
chr7	StringTie	exon	107961549	107961676	1000	-	.	gene_id "MSTRG.179306"; transcript_id "MSTRG.179306.63"; exon_number "19";
chr7	StringTie	exon	107962905	107963063	1000	-	.	gene_id "MSTRG.179306"; transcript_id "MSTRG.179306.63"; exon_number "20";
chr7	StringTie	exon	107964552	107964687	1000	-	.	gene_id "MSTRG.179306"; transcript_id "MSTRG.179306.63"; exon_number "21";
chr7	StringTie	exon	107972992	107973071	1000	-	.	gene_id "MSTRG.179306"; transcript_id "MSTRG.179306.63"; exon_number "22";
chr7	StringTie	exon	107974986	107975098	1000	-	.	gene_id "MSTRG.179306"; transcript_id "MSTRG.179306.63"; exon_number "23";
chr7	StringTie	exon	107975234	107975413	1000	-	.	gene_id "MSTRG.179306"; transcript_id "MSTRG.179306.63"; exon_number "24";
chr7	StringTie	exon	107975689	107975875	1000	-	.	gene_id "MSTRG.179306"; transcript_id "MSTRG.179306.63"; exon_number "25";
chr7	StringTie	exon	107978047	107978167	1000	-	.	gene_id "MSTRG.179306"; transcript_id "MSTRG.179306.63"; exon_number "26";
chr7	StringTie	exon	107980609	107980811	1000	-	.	gene_id "MSTRG.179306"; transcript_id "MSTRG.179306.63"; exon_number "27";
chr7	StringTie	exon	107986022	107986085	1000	-	.	gene_id "MSTRG.179306"; transcript_id "MSTRG.179306.63"; exon_number "28";
chr7	StringTie	exon	107986175	107986363	1000	-	.	gene_id "MSTRG.179306"; transcript_id "MSTRG.179306.63"; exon_number "29";
chr7	StringTie	exon	107994887	107994960	1000	-	.	gene_id "MSTRG.179306"; transcript_id "MSTRG.179306.63"; exon_number "30";
chr7	StringTie	exon	107998357	107998492	1000	-	.	gene_id "MSTRG.179306"; transcript_id "MSTRG.179306.63"; exon_number "31";
chr7	StringTie	exon	108001558	108001733	1000	-	.	gene_id "MSTRG.179306"; transcript_id "MSTRG.179306.63"; exon_number "32";
chr7	StringTie	exon	108002849	108003210	1000	-	.	gene_id "MSTRG.179306"; transcript_id "MSTRG.179306.63"; exon_number "33";
chr7	StringTie	transcript	107923795	108003210	1000	-	.	gene_id "MSTRG.179306"; transcript_id "MSTRG.179306.64";
chr7	StringTie	exon	107923795	107924087	1000	-	.	gene_id "MSTRG.179306"; transcript_id "MSTRG.179306.64"; exon_number "1";
chr7	StringTie	exon	107924230	107924389	1000	-	.	gene_id "MSTRG.179306"; transcript_id "MSTRG.179306.64"; exon_number "2";
chr7	StringTie	exon	107926183	107926359	1000	-	.	gene_id "MSTRG.179306"; transcript_id "MSTRG.179306.64"; exon_number "3";
chr7	StringTie	exon	107929064	107929205	1000	-	.	gene_id "MSTRG.179306"; transcript_id "MSTRG.179306.64"; exon_number "4";
chr7	StringTie	exon	107929412	107929619	1000	-	.	gene_id "MSTRG.179306"; transcript_id "MSTRG.179306.64"; exon_number "5";
chr7	StringTie	exon	107931356	107931500	1000	-	.	gene_id "MSTRG.179306"; transcript_id "MSTRG.179306.64"; exon_number "6";
chr7	StringTie	exon	107932174	107932377	1000	-	.	gene_id "MSTRG.179306"; transcript_id "MSTRG.179306.64"; exon_number "7";
chr7	StringTie	exon	107935415	107935656	1000	-	.	gene_id "MSTRG.179306"; transcript_id "MSTRG.179306.64"; exon_number "8";
chr7	StringTie	exon	107937093	107937275	1000	-	.	gene_id "MSTRG.179306"; transcript_id "MSTRG.179306.64"; exon_number "9";
chr7	StringTie	exon	107939989	107940358	1000	-	.	gene_id "MSTRG.179306"; transcript_id "MSTRG.179306.64"; exon_number "10";
chr7	StringTie	exon	107951226	107951322	1000	-	.	gene_id "MSTRG.179306"; transcript_id "MSTRG.179306.64"; exon_number "11";
chr7	StringTie	exon	107952009	107952223	1000	-	.	gene_id "MSTRG.179306"; transcript_id "MSTRG.179306.64"; exon_number "12";
chr7	StringTie	exon	107953530	107953754	1000	-	.	gene_id "MSTRG.179306"; transcript_id "MSTRG.179306.64"; exon_number "13";
chr7	StringTie	exon	107955467	107955630	1000	-	.	gene_id "MSTRG.179306"; transcript_id "MSTRG.179306.64"; exon_number "14";
chr7	StringTie	exon	107959249	107959480	1000	-	.	gene_id "MSTRG.179306"; transcript_id "MSTRG.179306.64"; exon_number "15";
chr7	StringTie	exon	107959691	107959834	1000	-	.	gene_id "MSTRG.179306"; transcript_id "MSTRG.179306.64"; exon_number "16";
chr7	StringTie	exon	107960445	107960649	1000	-	.	gene_id "MSTRG.179306"; transcript_id "MSTRG.179306.64"; exon_number "17";
chr7	StringTie	exon	107961206	107961329	1000	-	.	gene_id "MSTRG.179306"; transcript_id "MSTRG.179306.64"; exon_number "18";
chr7	StringTie	exon	107961549	107961676	1000	-	.	gene_id "MSTRG.179306"; transcript_id "MSTRG.179306.64"; exon_number "19";
chr7	StringTie	exon	107962905	107963063	1000	-	.	gene_id "MSTRG.179306"; transcript_id "MSTRG.179306.64"; exon_number "20";
chr7	StringTie	exon	107964552	107964687	1000	-	.	gene_id "MSTRG.179306"; transcript_id "MSTRG.179306.64"; exon_number "21";
chr7	StringTie	exon	107972992	107973071	1000	-	.	gene_id "MSTRG.179306"; transcript_id "MSTRG.179306.64"; exon_number "22";
chr7	StringTie	exon	107974986	107975098	1000	-	.	gene_id "MSTRG.179306"; transcript_id "MSTRG.179306.64"; exon_number "23";
chr7	StringTie	exon	107975234	107975413	1000	-	.	gene_id "MSTRG.179306"; transcript_id "MSTRG.179306.64"; exon_number "24";
chr7	StringTie	exon	107975689	107975877	1000	-	.	gene_id "MSTRG.179306"; transcript_id "MSTRG.179306.64"; exon_number "25";
chr7	StringTie	exon	107978047	107978167	1000	-	.	gene_id "MSTRG.179306"; transcript_id "MSTRG.179306.64"; exon_number "26";
chr7	StringTie	exon	107980609	107980811	1000	-	.	gene_id "MSTRG.179306"; transcript_id "MSTRG.179306.64"; exon_number "27";
chr7	StringTie	exon	107986022	107986085	1000	-	.	gene_id "MSTRG.179306"; transcript_id "MSTRG.179306.64"; exon_number "28";
chr7	StringTie	exon	107986175	107986363	1000	-	.	gene_id "MSTRG.179306"; transcript_id "MSTRG.179306.64"; exon_number "29";
chr7	StringTie	exon	107994887	107994960	1000	-	.	gene_id "MSTRG.179306"; transcript_id "MSTRG.179306.64"; exon_number "30";
chr7	StringTie	exon	107998357	107998492	1000	-	.	gene_id "MSTRG.179306"; transcript_id "MSTRG.179306.64"; exon_number "31";
chr7	StringTie	exon	108001558	108001733	1000	-	.	gene_id "MSTRG.179306"; transcript_id "MSTRG.179306.64"; exon_number "32";
chr7	StringTie	exon	108002849	108003210	1000	-	.	gene_id "MSTRG.179306"; transcript_id "MSTRG.179306.64"; exon_number "33";
chr7	StringTie	transcript	107923795	108003505	1000	-	.	gene_id "MSTRG.179306"; transcript_id "MSTRG.179306.65";
chr7	StringTie	exon	107923795	107924033	1000	-	.	gene_id "MSTRG.179306"; transcript_id "MSTRG.179306.65"; exon_number "1";
chr7	StringTie	exon	107924230	107924389	1000	-	.	gene_id "MSTRG.179306"; transcript_id "MSTRG.179306.65"; exon_number "2";
chr7	StringTie	exon	107926183	107926359	1000	-	.	gene_id "MSTRG.179306"; transcript_id "MSTRG.179306.65"; exon_number "3";
chr7	StringTie	exon	107929064	107929205	1000	-	.	gene_id "MSTRG.179306"; transcript_id "MSTRG.179306.65"; exon_number "4";
chr7	StringTie	exon	107929412	107929619	1000	-	.	gene_id "MSTRG.179306"; transcript_id "MSTRG.179306.65"; exon_number "5";
chr7	StringTie	exon	107931356	107931500	1000	-	.	gene_id "MSTRG.179306"; transcript_id "MSTRG.179306.65"; exon_number "6";
chr7	StringTie	exon	107932174	107932377	1000	-	.	gene_id "MSTRG.179306"; transcript_id "MSTRG.179306.65"; exon_number "7";
chr7	StringTie	exon	107935415	107935656	1000	-	.	gene_id "MSTRG.179306"; transcript_id "MSTRG.179306.65"; exon_number "8";
chr7	StringTie	exon	107937093	107937277	1000	-	.	gene_id "MSTRG.179306"; transcript_id "MSTRG.179306.65"; exon_number "9";
chr7	StringTie	exon	107939989	107940358	1000	-	.	gene_id "MSTRG.179306"; transcript_id "MSTRG.179306.65"; exon_number "10";
chr7	StringTie	exon	107951226	107951322	1000	-	.	gene_id "MSTRG.179306"; transcript_id "MSTRG.179306.65"; exon_number "11";
chr7	StringTie	exon	107952009	107952223	1000	-	.	gene_id "MSTRG.179306"; transcript_id "MSTRG.179306.65"; exon_number "12";
chr7	StringTie	exon	107953530	107953754	1000	-	.	gene_id "MSTRG.179306"; transcript_id "MSTRG.179306.65"; exon_number "13";
chr7	StringTie	exon	107955467	107955630	1000	-	.	gene_id "MSTRG.179306"; transcript_id "MSTRG.179306.65"; exon_number "14";
chr7	StringTie	exon	107959249	107959480	1000	-	.	gene_id "MSTRG.179306"; transcript_id "MSTRG.179306.65"; exon_number "15";
chr7	StringTie	exon	107959691	107959834	1000	-	.	gene_id "MSTRG.179306"; transcript_id "MSTRG.179306.65"; exon_number "16";
chr7	StringTie	exon	107960445	107960649	1000	-	.	gene_id "MSTRG.179306"; transcript_id "MSTRG.179306.65"; exon_number "17";
chr7	StringTie	exon	107961206	107961329	1000	-	.	gene_id "MSTRG.179306"; transcript_id "MSTRG.179306.65"; exon_number "18";
chr7	StringTie	exon	107961549	107961676	1000	-	.	gene_id "MSTRG.179306"; transcript_id "MSTRG.179306.65"; exon_number "19";
chr7	StringTie	exon	107962905	107963063	1000	-	.	gene_id "MSTRG.179306"; transcript_id "MSTRG.179306.65"; exon_number "20";
chr7	StringTie	exon	107964552	107964687	1000	-	.	gene_id "MSTRG.179306"; transcript_id "MSTRG.179306.65"; exon_number "21";
chr7	StringTie	exon	107972992	107973071	1000	-	.	gene_id "MSTRG.179306"; transcript_id "MSTRG.179306.65"; exon_number "22";
chr7	StringTie	exon	107974986	107975098	1000	-	.	gene_id "MSTRG.179306"; transcript_id "MSTRG.179306.65"; exon_number "23";
chr7	StringTie	exon	107975234	107975413	1000	-	.	gene_id "MSTRG.179306"; transcript_id "MSTRG.179306.65"; exon_number "24";
chr7	StringTie	exon	107975689	107975877	1000	-	.	gene_id "MSTRG.179306"; transcript_id "MSTRG.179306.65"; exon_number "25";
chr7	StringTie	exon	107978047	107978167	1000	-	.	gene_id "MSTRG.179306"; transcript_id "MSTRG.179306.65"; exon_number "26";
chr7	StringTie	exon	107980609	107980811	1000	-	.	gene_id "MSTRG.179306"; transcript_id "MSTRG.179306.65"; exon_number "27";
chr7	StringTie	exon	107986022	107986085	1000	-	.	gene_id "MSTRG.179306"; transcript_id "MSTRG.179306.65"; exon_number "28";
chr7	StringTie	exon	107986175	107986363	1000	-	.	gene_id "MSTRG.179306"; transcript_id "MSTRG.179306.65"; exon_number "29";
chr7	StringTie	exon	107994887	107994960	1000	-	.	gene_id "MSTRG.179306"; transcript_id "MSTRG.179306.65"; exon_number "30";
chr7	StringTie	exon	107998357	107998492	1000	-	.	gene_id "MSTRG.179306"; transcript_id "MSTRG.179306.65"; exon_number "31";
chr7	StringTie	exon	108001558	108002384	1000	-	.	gene_id "MSTRG.179306"; transcript_id "MSTRG.179306.65"; exon_number "32";
chr7	StringTie	exon	108002849	108002971	1000	-	.	gene_id "MSTRG.179306"; transcript_id "MSTRG.179306.65"; exon_number "33";
chr7	StringTie	exon	108003111	108003505	1000	-	.	gene_id "MSTRG.179306"; transcript_id "MSTRG.179306.65"; exon_number "34";
chr7	StringTie	transcript	107923796	108003210	1000	-	.	gene_id "MSTRG.179306"; transcript_id "MSTRG.179306.66";
chr7	StringTie	exon	107923796	107924087	1000	-	.	gene_id "MSTRG.179306"; transcript_id "MSTRG.179306.66"; exon_number "1";
chr7	StringTie	exon	107924230	107924389	1000	-	.	gene_id "MSTRG.179306"; transcript_id "MSTRG.179306.66"; exon_number "2";
chr7	StringTie	exon	107926183	107926359	1000	-	.	gene_id "MSTRG.179306"; transcript_id "MSTRG.179306.66"; exon_number "3";
chr7	StringTie	exon	107929064	107929205	1000	-	.	gene_id "MSTRG.179306"; transcript_id "MSTRG.179306.66"; exon_number "4";
chr7	StringTie	exon	107929412	107929619	1000	-	.	gene_id "MSTRG.179306"; transcript_id "MSTRG.179306.66"; exon_number "5";
chr7	StringTie	exon	107931356	107931500	1000	-	.	gene_id "MSTRG.179306"; transcript_id "MSTRG.179306.66"; exon_number "6";
chr7	StringTie	exon	107932174	107932493	1000	-	.	gene_id "MSTRG.179306"; transcript_id "MSTRG.179306.66"; exon_number "7";
chr7	StringTie	exon	107935415	107935656	1000	-	.	gene_id "MSTRG.179306"; transcript_id "MSTRG.179306.66"; exon_number "8";
chr7	StringTie	exon	107937093	107937277	1000	-	.	gene_id "MSTRG.179306"; transcript_id "MSTRG.179306.66"; exon_number "9";
chr7	StringTie	exon	107939989	107940358	1000	-	.	gene_id "MSTRG.179306"; transcript_id "MSTRG.179306.66"; exon_number "10";
chr7	StringTie	exon	107951226	107951322	1000	-	.	gene_id "MSTRG.179306"; transcript_id "MSTRG.179306.66"; exon_number "11";
chr7	StringTie	exon	107952009	107952223	1000	-	.	gene_id "MSTRG.179306"; transcript_id "MSTRG.179306.66"; exon_number "12";
chr7	StringTie	exon	107953530	107953754	1000	-	.	gene_id "MSTRG.179306"; transcript_id "MSTRG.179306.66"; exon_number "13";
chr7	StringTie	exon	107955467	107955630	1000	-	.	gene_id "MSTRG.179306"; transcript_id "MSTRG.179306.66"; exon_number "14";
chr7	StringTie	exon	107959249	107959480	1000	-	.	gene_id "MSTRG.179306"; transcript_id "MSTRG.179306.66"; exon_number "15";
chr7	StringTie	exon	107959691	107959834	1000	-	.	gene_id "MSTRG.179306"; transcript_id "MSTRG.179306.66"; exon_number "16";
chr7	StringTie	exon	107960445	107960649	1000	-	.	gene_id "MSTRG.179306"; transcript_id "MSTRG.179306.66"; exon_number "17";
chr7	StringTie	exon	107961206	107961329	1000	-	.	gene_id "MSTRG.179306"; transcript_id "MSTRG.179306.66"; exon_number "18";
chr7	StringTie	exon	107961549	107961676	1000	-	.	gene_id "MSTRG.179306"; transcript_id "MSTRG.179306.66"; exon_number "19";
chr7	StringTie	exon	107962905	107963063	1000	-	.	gene_id "MSTRG.179306"; transcript_id "MSTRG.179306.66"; exon_number "20";
chr7	StringTie	exon	107964552	107964687	1000	-	.	gene_id "MSTRG.179306"; transcript_id "MSTRG.179306.66"; exon_number "21";
chr7	StringTie	exon	107972992	107973071	1000	-	.	gene_id "MSTRG.179306"; transcript_id "MSTRG.179306.66"; exon_number "22";
chr7	StringTie	exon	107974986	107975098	1000	-	.	gene_id "MSTRG.179306"; transcript_id "MSTRG.179306.66"; exon_number "23";
chr7	StringTie	exon	107975234	107975413	1000	-	.	gene_id "MSTRG.179306"; transcript_id "MSTRG.179306.66"; exon_number "24";
chr7	StringTie	exon	107975689	107975877	1000	-	.	gene_id "MSTRG.179306"; transcript_id "MSTRG.179306.66"; exon_number "25";
chr7	StringTie	exon	107978047	107978184	1000	-	.	gene_id "MSTRG.179306"; transcript_id "MSTRG.179306.66"; exon_number "26";
chr7	StringTie	exon	107980609	107980811	1000	-	.	gene_id "MSTRG.179306"; transcript_id "MSTRG.179306.66"; exon_number "27";
chr7	StringTie	exon	107986022	107986085	1000	-	.	gene_id "MSTRG.179306"; transcript_id "MSTRG.179306.66"; exon_number "28";
chr7	StringTie	exon	107986175	107986363	1000	-	.	gene_id "MSTRG.179306"; transcript_id "MSTRG.179306.66"; exon_number "29";
chr7	StringTie	exon	107994887	107994960	1000	-	.	gene_id "MSTRG.179306"; transcript_id "MSTRG.179306.66"; exon_number "30";
chr7	StringTie	exon	107998357	107998492	1000	-	.	gene_id "MSTRG.179306"; transcript_id "MSTRG.179306.66"; exon_number "31";
chr7	StringTie	exon	108001558	108001733	1000	-	.	gene_id "MSTRG.179306"; transcript_id "MSTRG.179306.66"; exon_number "32";
chr7	StringTie	exon	108002849	108003210	1000	-	.	gene_id "MSTRG.179306"; transcript_id "MSTRG.179306.66"; exon_number "33";
chr7	StringTie	transcript	107923796	108003375	1000	-	.	gene_id "MSTRG.179306"; transcript_id "MSTRG.179306.67";
chr7	StringTie	exon	107923796	107924087	1000	-	.	gene_id "MSTRG.179306"; transcript_id "MSTRG.179306.67"; exon_number "1";
chr7	StringTie	exon	107924230	107924389	1000	-	.	gene_id "MSTRG.179306"; transcript_id "MSTRG.179306.67"; exon_number "2";
chr7	StringTie	exon	107926183	107926359	1000	-	.	gene_id "MSTRG.179306"; transcript_id "MSTRG.179306.67"; exon_number "3";
chr7	StringTie	exon	107929064	107929205	1000	-	.	gene_id "MSTRG.179306"; transcript_id "MSTRG.179306.67"; exon_number "4";
chr7	StringTie	exon	107929412	107929619	1000	-	.	gene_id "MSTRG.179306"; transcript_id "MSTRG.179306.67"; exon_number "5";
chr7	StringTie	exon	107931356	107931500	1000	-	.	gene_id "MSTRG.179306"; transcript_id "MSTRG.179306.67"; exon_number "6";
chr7	StringTie	exon	107932174	107932377	1000	-	.	gene_id "MSTRG.179306"; transcript_id "MSTRG.179306.67"; exon_number "7";
chr7	StringTie	exon	107935415	107935656	1000	-	.	gene_id "MSTRG.179306"; transcript_id "MSTRG.179306.67"; exon_number "8";
chr7	StringTie	exon	107937093	107937277	1000	-	.	gene_id "MSTRG.179306"; transcript_id "MSTRG.179306.67"; exon_number "9";
chr7	StringTie	exon	107939989	107940358	1000	-	.	gene_id "MSTRG.179306"; transcript_id "MSTRG.179306.67"; exon_number "10";
chr7	StringTie	exon	107942420	107942619	1000	-	.	gene_id "MSTRG.179306"; transcript_id "MSTRG.179306.67"; exon_number "11";
chr7	StringTie	exon	107951226	107951322	1000	-	.	gene_id "MSTRG.179306"; transcript_id "MSTRG.179306.67"; exon_number "12";
chr7	StringTie	exon	107952009	107952223	1000	-	.	gene_id "MSTRG.179306"; transcript_id "MSTRG.179306.67"; exon_number "13";
chr7	StringTie	exon	107953530	107953754	1000	-	.	gene_id "MSTRG.179306"; transcript_id "MSTRG.179306.67"; exon_number "14";
chr7	StringTie	exon	107955467	107955630	1000	-	.	gene_id "MSTRG.179306"; transcript_id "MSTRG.179306.67"; exon_number "15";
chr7	StringTie	exon	107959249	107959480	1000	-	.	gene_id "MSTRG.179306"; transcript_id "MSTRG.179306.67"; exon_number "16";
chr7	StringTie	exon	107959691	107959834	1000	-	.	gene_id "MSTRG.179306"; transcript_id "MSTRG.179306.67"; exon_number "17";
chr7	StringTie	exon	107960445	107960649	1000	-	.	gene_id "MSTRG.179306"; transcript_id "MSTRG.179306.67"; exon_number "18";
chr7	StringTie	exon	107961206	107961329	1000	-	.	gene_id "MSTRG.179306"; transcript_id "MSTRG.179306.67"; exon_number "19";
chr7	StringTie	exon	107961549	107961676	1000	-	.	gene_id "MSTRG.179306"; transcript_id "MSTRG.179306.67"; exon_number "20";
chr7	StringTie	exon	107962905	107963063	1000	-	.	gene_id "MSTRG.179306"; transcript_id "MSTRG.179306.67"; exon_number "21";
chr7	StringTie	exon	107964552	107964687	1000	-	.	gene_id "MSTRG.179306"; transcript_id "MSTRG.179306.67"; exon_number "22";
chr7	StringTie	exon	107972992	107973071	1000	-	.	gene_id "MSTRG.179306"; transcript_id "MSTRG.179306.67"; exon_number "23";
chr7	StringTie	exon	107974986	107975098	1000	-	.	gene_id "MSTRG.179306"; transcript_id "MSTRG.179306.67"; exon_number "24";
chr7	StringTie	exon	107975234	107975413	1000	-	.	gene_id "MSTRG.179306"; transcript_id "MSTRG.179306.67"; exon_number "25";
chr7	StringTie	exon	107975689	107975877	1000	-	.	gene_id "MSTRG.179306"; transcript_id "MSTRG.179306.67"; exon_number "26";
chr7	StringTie	exon	107978047	107978167	1000	-	.	gene_id "MSTRG.179306"; transcript_id "MSTRG.179306.67"; exon_number "27";
chr7	StringTie	exon	107980609	107980811	1000	-	.	gene_id "MSTRG.179306"; transcript_id "MSTRG.179306.67"; exon_number "28";
chr7	StringTie	exon	107986022	107986085	1000	-	.	gene_id "MSTRG.179306"; transcript_id "MSTRG.179306.67"; exon_number "29";
chr7	StringTie	exon	107986175	107986363	1000	-	.	gene_id "MSTRG.179306"; transcript_id "MSTRG.179306.67"; exon_number "30";
chr7	StringTie	exon	107994887	107994960	1000	-	.	gene_id "MSTRG.179306"; transcript_id "MSTRG.179306.67"; exon_number "31";
chr7	StringTie	exon	107998357	107998492	1000	-	.	gene_id "MSTRG.179306"; transcript_id "MSTRG.179306.67"; exon_number "32";
chr7	StringTie	exon	108001558	108001733	1000	-	.	gene_id "MSTRG.179306"; transcript_id "MSTRG.179306.67"; exon_number "33";
chr7	StringTie	exon	108002849	108003375	1000	-	.	gene_id "MSTRG.179306"; transcript_id "MSTRG.179306.67"; exon_number "34";
chr7	StringTie	transcript	107923799	108003210	1000	-	.	gene_id "MSTRG.179306"; transcript_id "MSTRG.179306.68";
chr7	StringTie	exon	107923799	107924087	1000	-	.	gene_id "MSTRG.179306"; transcript_id "MSTRG.179306.68"; exon_number "1";
chr7	StringTie	exon	107924230	107924389	1000	-	.	gene_id "MSTRG.179306"; transcript_id "MSTRG.179306.68"; exon_number "2";
chr7	StringTie	exon	107926183	107926359	1000	-	.	gene_id "MSTRG.179306"; transcript_id "MSTRG.179306.68"; exon_number "3";
chr7	StringTie	exon	107929064	107929619	1000	-	.	gene_id "MSTRG.179306"; transcript_id "MSTRG.179306.68"; exon_number "4";
chr7	StringTie	exon	107931356	107931500	1000	-	.	gene_id "MSTRG.179306"; transcript_id "MSTRG.179306.68"; exon_number "5";
chr7	StringTie	exon	107932174	107932377	1000	-	.	gene_id "MSTRG.179306"; transcript_id "MSTRG.179306.68"; exon_number "6";
chr7	StringTie	exon	107935415	107935656	1000	-	.	gene_id "MSTRG.179306"; transcript_id "MSTRG.179306.68"; exon_number "7";
chr7	StringTie	exon	107937093	107937277	1000	-	.	gene_id "MSTRG.179306"; transcript_id "MSTRG.179306.68"; exon_number "8";
chr7	StringTie	exon	107939989	107940358	1000	-	.	gene_id "MSTRG.179306"; transcript_id "MSTRG.179306.68"; exon_number "9";
chr7	StringTie	exon	107951226	107951322	1000	-	.	gene_id "MSTRG.179306"; transcript_id "MSTRG.179306.68"; exon_number "10";
chr7	StringTie	exon	107952009	107952223	1000	-	.	gene_id "MSTRG.179306"; transcript_id "MSTRG.179306.68"; exon_number "11";
chr7	StringTie	exon	107953530	107953754	1000	-	.	gene_id "MSTRG.179306"; transcript_id "MSTRG.179306.68"; exon_number "12";
chr7	StringTie	exon	107955467	107955630	1000	-	.	gene_id "MSTRG.179306"; transcript_id "MSTRG.179306.68"; exon_number "13";
chr7	StringTie	exon	107959249	107959480	1000	-	.	gene_id "MSTRG.179306"; transcript_id "MSTRG.179306.68"; exon_number "14";
chr7	StringTie	exon	107959691	107959834	1000	-	.	gene_id "MSTRG.179306"; transcript_id "MSTRG.179306.68"; exon_number "15";
chr7	StringTie	exon	107960445	107960649	1000	-	.	gene_id "MSTRG.179306"; transcript_id "MSTRG.179306.68"; exon_number "16";
chr7	StringTie	exon	107961206	107961329	1000	-	.	gene_id "MSTRG.179306"; transcript_id "MSTRG.179306.68"; exon_number "17";
chr7	StringTie	exon	107961549	107961676	1000	-	.	gene_id "MSTRG.179306"; transcript_id "MSTRG.179306.68"; exon_number "18";
chr7	StringTie	exon	107962905	107963063	1000	-	.	gene_id "MSTRG.179306"; transcript_id "MSTRG.179306.68"; exon_number "19";
chr7	StringTie	exon	107964552	107964687	1000	-	.	gene_id "MSTRG.179306"; transcript_id "MSTRG.179306.68"; exon_number "20";
chr7	StringTie	exon	107972992	107973071	1000	-	.	gene_id "MSTRG.179306"; transcript_id "MSTRG.179306.68"; exon_number "21";
chr7	StringTie	exon	107974986	107975098	1000	-	.	gene_id "MSTRG.179306"; transcript_id "MSTRG.179306.68"; exon_number "22";
chr7	StringTie	exon	107975234	107975413	1000	-	.	gene_id "MSTRG.179306"; transcript_id "MSTRG.179306.68"; exon_number "23";
chr7	StringTie	exon	107975689	107975875	1000	-	.	gene_id "MSTRG.179306"; transcript_id "MSTRG.179306.68"; exon_number "24";
chr7	StringTie	exon	107978047	107978167	1000	-	.	gene_id "MSTRG.179306"; transcript_id "MSTRG.179306.68"; exon_number "25";
chr7	StringTie	exon	107980609	107980811	1000	-	.	gene_id "MSTRG.179306"; transcript_id "MSTRG.179306.68"; exon_number "26";
chr7	StringTie	exon	107986022	107986085	1000	-	.	gene_id "MSTRG.179306"; transcript_id "MSTRG.179306.68"; exon_number "27";
chr7	StringTie	exon	107986175	107986363	1000	-	.	gene_id "MSTRG.179306"; transcript_id "MSTRG.179306.68"; exon_number "28";
chr7	StringTie	exon	107994887	107994960	1000	-	.	gene_id "MSTRG.179306"; transcript_id "MSTRG.179306.68"; exon_number "29";
chr7	StringTie	exon	107998357	107998492	1000	-	.	gene_id "MSTRG.179306"; transcript_id "MSTRG.179306.68"; exon_number "30";
chr7	StringTie	exon	108001558	108001733	1000	-	.	gene_id "MSTRG.179306"; transcript_id "MSTRG.179306.68"; exon_number "31";
chr7	StringTie	exon	108002849	108002971	1000	-	.	gene_id "MSTRG.179306"; transcript_id "MSTRG.179306.68"; exon_number "32";
chr7	StringTie	exon	108003111	108003210	1000	-	.	gene_id "MSTRG.179306"; transcript_id "MSTRG.179306.68"; exon_number "33";
chr7	StringTie	transcript	107921213	108003459	1000	-	.	gene_id "MSTRG.179306"; transcript_id "MSTRG.179306.7";
chr7	StringTie	exon	107921213	107923657	1000	-	.	gene_id "MSTRG.179306"; transcript_id "MSTRG.179306.7"; exon_number "1";
chr7	StringTie	exon	107923917	107924081	1000	-	.	gene_id "MSTRG.179306"; transcript_id "MSTRG.179306.7"; exon_number "2";
chr7	StringTie	exon	107924230	107924389	1000	-	.	gene_id "MSTRG.179306"; transcript_id "MSTRG.179306.7"; exon_number "3";
chr7	StringTie	exon	107926183	107926359	1000	-	.	gene_id "MSTRG.179306"; transcript_id "MSTRG.179306.7"; exon_number "4";
chr7	StringTie	exon	107929064	107929205	1000	-	.	gene_id "MSTRG.179306"; transcript_id "MSTRG.179306.7"; exon_number "5";
chr7	StringTie	exon	107929412	107929619	1000	-	.	gene_id "MSTRG.179306"; transcript_id "MSTRG.179306.7"; exon_number "6";
chr7	StringTie	exon	107931356	107931500	1000	-	.	gene_id "MSTRG.179306"; transcript_id "MSTRG.179306.7"; exon_number "7";
chr7	StringTie	exon	107932174	107932377	1000	-	.	gene_id "MSTRG.179306"; transcript_id "MSTRG.179306.7"; exon_number "8";
chr7	StringTie	exon	107935415	107935656	1000	-	.	gene_id "MSTRG.179306"; transcript_id "MSTRG.179306.7"; exon_number "9";
chr7	StringTie	exon	107937093	107937277	1000	-	.	gene_id "MSTRG.179306"; transcript_id "MSTRG.179306.7"; exon_number "10";
chr7	StringTie	exon	107939989	107940358	1000	-	.	gene_id "MSTRG.179306"; transcript_id "MSTRG.179306.7"; exon_number "11";
chr7	StringTie	exon	107951226	107951322	1000	-	.	gene_id "MSTRG.179306"; transcript_id "MSTRG.179306.7"; exon_number "12";
chr7	StringTie	exon	107952009	107952223	1000	-	.	gene_id "MSTRG.179306"; transcript_id "MSTRG.179306.7"; exon_number "13";
chr7	StringTie	exon	107953530	107953754	1000	-	.	gene_id "MSTRG.179306"; transcript_id "MSTRG.179306.7"; exon_number "14";
chr7	StringTie	exon	107955467	107955630	1000	-	.	gene_id "MSTRG.179306"; transcript_id "MSTRG.179306.7"; exon_number "15";
chr7	StringTie	exon	107959249	107959480	1000	-	.	gene_id "MSTRG.179306"; transcript_id "MSTRG.179306.7"; exon_number "16";
chr7	StringTie	exon	107959691	107959834	1000	-	.	gene_id "MSTRG.179306"; transcript_id "MSTRG.179306.7"; exon_number "17";
chr7	StringTie	exon	107960445	107960649	1000	-	.	gene_id "MSTRG.179306"; transcript_id "MSTRG.179306.7"; exon_number "18";
chr7	StringTie	exon	107961206	107961329	1000	-	.	gene_id "MSTRG.179306"; transcript_id "MSTRG.179306.7"; exon_number "19";
chr7	StringTie	exon	107961549	107961676	1000	-	.	gene_id "MSTRG.179306"; transcript_id "MSTRG.179306.7"; exon_number "20";
chr7	StringTie	exon	107962905	107963063	1000	-	.	gene_id "MSTRG.179306"; transcript_id "MSTRG.179306.7"; exon_number "21";
chr7	StringTie	exon	107964552	107964687	1000	-	.	gene_id "MSTRG.179306"; transcript_id "MSTRG.179306.7"; exon_number "22";
chr7	StringTie	exon	107972992	107973071	1000	-	.	gene_id "MSTRG.179306"; transcript_id "MSTRG.179306.7"; exon_number "23";
chr7	StringTie	exon	107974986	107975098	1000	-	.	gene_id "MSTRG.179306"; transcript_id "MSTRG.179306.7"; exon_number "24";
chr7	StringTie	exon	107975234	107975413	1000	-	.	gene_id "MSTRG.179306"; transcript_id "MSTRG.179306.7"; exon_number "25";
chr7	StringTie	exon	107975689	107975877	1000	-	.	gene_id "MSTRG.179306"; transcript_id "MSTRG.179306.7"; exon_number "26";
chr7	StringTie	exon	107978047	107978167	1000	-	.	gene_id "MSTRG.179306"; transcript_id "MSTRG.179306.7"; exon_number "27";
chr7	StringTie	exon	107980609	107980811	1000	-	.	gene_id "MSTRG.179306"; transcript_id "MSTRG.179306.7"; exon_number "28";
chr7	StringTie	exon	107986022	107986085	1000	-	.	gene_id "MSTRG.179306"; transcript_id "MSTRG.179306.7"; exon_number "29";
chr7	StringTie	exon	107986175	107986363	1000	-	.	gene_id "MSTRG.179306"; transcript_id "MSTRG.179306.7"; exon_number "30";
chr7	StringTie	exon	107994887	107994960	1000	-	.	gene_id "MSTRG.179306"; transcript_id "MSTRG.179306.7"; exon_number "31";
chr7	StringTie	exon	107998357	107998492	1000	-	.	gene_id "MSTRG.179306"; transcript_id "MSTRG.179306.7"; exon_number "32";
chr7	StringTie	exon	108001558	108001733	1000	-	.	gene_id "MSTRG.179306"; transcript_id "MSTRG.179306.7"; exon_number "33";
chr7	StringTie	exon	108002849	108002971	1000	-	.	gene_id "MSTRG.179306"; transcript_id "MSTRG.179306.7"; exon_number "34";
chr7	StringTie	exon	108003111	108003459	1000	-	.	gene_id "MSTRG.179306"; transcript_id "MSTRG.179306.7"; exon_number "35";
chr7	StringTie	transcript	107921214	108004446	1000	-	.	gene_id "MSTRG.179306"; transcript_id "MSTRG.179306.8";
chr7	StringTie	exon	107921214	107923657	1000	-	.	gene_id "MSTRG.179306"; transcript_id "MSTRG.179306.8"; exon_number "1";
chr7	StringTie	exon	107923917	107924087	1000	-	.	gene_id "MSTRG.179306"; transcript_id "MSTRG.179306.8"; exon_number "2";
chr7	StringTie	exon	107924230	107924389	1000	-	.	gene_id "MSTRG.179306"; transcript_id "MSTRG.179306.8"; exon_number "3";
chr7	StringTie	exon	107926183	107926359	1000	-	.	gene_id "MSTRG.179306"; transcript_id "MSTRG.179306.8"; exon_number "4";
chr7	StringTie	exon	107929064	107929205	1000	-	.	gene_id "MSTRG.179306"; transcript_id "MSTRG.179306.8"; exon_number "5";
chr7	StringTie	exon	107929412	107929619	1000	-	.	gene_id "MSTRG.179306"; transcript_id "MSTRG.179306.8"; exon_number "6";
chr7	StringTie	exon	107931356	107931500	1000	-	.	gene_id "MSTRG.179306"; transcript_id "MSTRG.179306.8"; exon_number "7";
chr7	StringTie	exon	107932174	107932377	1000	-	.	gene_id "MSTRG.179306"; transcript_id "MSTRG.179306.8"; exon_number "8";
chr7	StringTie	exon	107935415	107935656	1000	-	.	gene_id "MSTRG.179306"; transcript_id "MSTRG.179306.8"; exon_number "9";
chr7	StringTie	exon	107937093	107937277	1000	-	.	gene_id "MSTRG.179306"; transcript_id "MSTRG.179306.8"; exon_number "10";
chr7	StringTie	exon	107939989	107940358	1000	-	.	gene_id "MSTRG.179306"; transcript_id "MSTRG.179306.8"; exon_number "11";
chr7	StringTie	exon	107951226	107951322	1000	-	.	gene_id "MSTRG.179306"; transcript_id "MSTRG.179306.8"; exon_number "12";
chr7	StringTie	exon	107952009	107952223	1000	-	.	gene_id "MSTRG.179306"; transcript_id "MSTRG.179306.8"; exon_number "13";
chr7	StringTie	exon	107953530	107953754	1000	-	.	gene_id "MSTRG.179306"; transcript_id "MSTRG.179306.8"; exon_number "14";
chr7	StringTie	exon	107955467	107955630	1000	-	.	gene_id "MSTRG.179306"; transcript_id "MSTRG.179306.8"; exon_number "15";
chr7	StringTie	exon	107959249	107959480	1000	-	.	gene_id "MSTRG.179306"; transcript_id "MSTRG.179306.8"; exon_number "16";
chr7	StringTie	exon	107959691	107959834	1000	-	.	gene_id "MSTRG.179306"; transcript_id "MSTRG.179306.8"; exon_number "17";
chr7	StringTie	exon	107960445	107960649	1000	-	.	gene_id "MSTRG.179306"; transcript_id "MSTRG.179306.8"; exon_number "18";
chr7	StringTie	exon	107961206	107961329	1000	-	.	gene_id "MSTRG.179306"; transcript_id "MSTRG.179306.8"; exon_number "19";
chr7	StringTie	exon	107961549	107961676	1000	-	.	gene_id "MSTRG.179306"; transcript_id "MSTRG.179306.8"; exon_number "20";
chr7	StringTie	exon	107962905	107963063	1000	-	.	gene_id "MSTRG.179306"; transcript_id "MSTRG.179306.8"; exon_number "21";
chr7	StringTie	exon	107964552	107964687	1000	-	.	gene_id "MSTRG.179306"; transcript_id "MSTRG.179306.8"; exon_number "22";
chr7	StringTie	exon	107972992	107973071	1000	-	.	gene_id "MSTRG.179306"; transcript_id "MSTRG.179306.8"; exon_number "23";
chr7	StringTie	exon	107974986	107975098	1000	-	.	gene_id "MSTRG.179306"; transcript_id "MSTRG.179306.8"; exon_number "24";
chr7	StringTie	exon	107975234	107975413	1000	-	.	gene_id "MSTRG.179306"; transcript_id "MSTRG.179306.8"; exon_number "25";
chr7	StringTie	exon	107975689	107975877	1000	-	.	gene_id "MSTRG.179306"; transcript_id "MSTRG.179306.8"; exon_number "26";
chr7	StringTie	exon	107978047	107978167	1000	-	.	gene_id "MSTRG.179306"; transcript_id "MSTRG.179306.8"; exon_number "27";
chr7	StringTie	exon	107980609	107980811	1000	-	.	gene_id "MSTRG.179306"; transcript_id "MSTRG.179306.8"; exon_number "28";
chr7	StringTie	exon	107986022	107986085	1000	-	.	gene_id "MSTRG.179306"; transcript_id "MSTRG.179306.8"; exon_number "29";
chr7	StringTie	exon	107986175	107986363	1000	-	.	gene_id "MSTRG.179306"; transcript_id "MSTRG.179306.8"; exon_number "30";
chr7	StringTie	exon	107994887	107994960	1000	-	.	gene_id "MSTRG.179306"; transcript_id "MSTRG.179306.8"; exon_number "31";
chr7	StringTie	exon	107998357	107998492	1000	-	.	gene_id "MSTRG.179306"; transcript_id "MSTRG.179306.8"; exon_number "32";
chr7	StringTie	exon	108001558	108001733	1000	-	.	gene_id "MSTRG.179306"; transcript_id "MSTRG.179306.8"; exon_number "33";
chr7	StringTie	exon	108002849	108002971	1000	-	.	gene_id "MSTRG.179306"; transcript_id "MSTRG.179306.8"; exon_number "34";
chr7	StringTie	exon	108004048	108004446	1000	-	.	gene_id "MSTRG.179306"; transcript_id "MSTRG.179306.8"; exon_number "35";
chr7	StringTie	transcript	108020599	108037874	1000	-	.	gene_id "MSTRG.179306"; transcript_id "MSTRG.179306.82";
chr7	StringTie	exon	108020599	108020682	1000	-	.	gene_id "MSTRG.179306"; transcript_id "MSTRG.179306.82"; exon_number "1";
chr7	StringTie	exon	108029043	108029196	1000	-	.	gene_id "MSTRG.179306"; transcript_id "MSTRG.179306.82"; exon_number "2";
chr7	StringTie	exon	108030806	108030979	1000	-	.	gene_id "MSTRG.179306"; transcript_id "MSTRG.179306.82"; exon_number "3";
chr7	StringTie	exon	108037388	108037874	1000	-	.	gene_id "MSTRG.179306"; transcript_id "MSTRG.179306.82"; exon_number "4";
chr7	StringTie	transcript	108020636	108048058	1000	-	.	gene_id "MSTRG.179306"; transcript_id "MSTRG.179306.83";
chr7	StringTie	exon	108020636	108020682	1000	-	.	gene_id "MSTRG.179306"; transcript_id "MSTRG.179306.83"; exon_number "1";
chr7	StringTie	exon	108037388	108037595	1000	-	.	gene_id "MSTRG.179306"; transcript_id "MSTRG.179306.83"; exon_number "2";
chr7	StringTie	exon	108043752	108043896	1000	-	.	gene_id "MSTRG.179306"; transcript_id "MSTRG.179306.83"; exon_number "3";
chr7	StringTie	exon	108047908	108048058	1000	-	.	gene_id "MSTRG.179306"; transcript_id "MSTRG.179306.83"; exon_number "4";
chr7	StringTie	transcript	108023366	108328671	1000	-	.	gene_id "MSTRG.179306"; transcript_id "MSTRG.179306.84";
chr7	StringTie	exon	108023366	108024178	1000	-	.	gene_id "MSTRG.179306"; transcript_id "MSTRG.179306.84"; exon_number "1";
chr7	StringTie	exon	108029043	108029196	1000	-	.	gene_id "MSTRG.179306"; transcript_id "MSTRG.179306.84"; exon_number "2";
chr7	StringTie	exon	108030806	108030979	1000	-	.	gene_id "MSTRG.179306"; transcript_id "MSTRG.179306.84"; exon_number "3";
chr7	StringTie	exon	108034208	108034346	1000	-	.	gene_id "MSTRG.179306"; transcript_id "MSTRG.179306.84"; exon_number "4";
chr7	StringTie	exon	108037388	108037595	1000	-	.	gene_id "MSTRG.179306"; transcript_id "MSTRG.179306.84"; exon_number "5";
chr7	StringTie	exon	108043752	108043896	1000	-	.	gene_id "MSTRG.179306"; transcript_id "MSTRG.179306.84"; exon_number "6";
chr7	StringTie	exon	108047908	108048111	1000	-	.	gene_id "MSTRG.179306"; transcript_id "MSTRG.179306.84"; exon_number "7";
chr7	StringTie	exon	108049326	108049531	1000	-	.	gene_id "MSTRG.179306"; transcript_id "MSTRG.179306.84"; exon_number "8";
chr7	StringTie	exon	108052097	108052257	1000	-	.	gene_id "MSTRG.179306"; transcript_id "MSTRG.179306.84"; exon_number "9";
chr7	StringTie	exon	108055632	108056007	1000	-	.	gene_id "MSTRG.179306"; transcript_id "MSTRG.179306.84"; exon_number "10";
chr7	StringTie	exon	108057832	108057928	1000	-	.	gene_id "MSTRG.179306"; transcript_id "MSTRG.179306.84"; exon_number "11";
chr7	StringTie	exon	108062774	108062994	1000	-	.	gene_id "MSTRG.179306"; transcript_id "MSTRG.179306.84"; exon_number "12";
chr7	StringTie	exon	108063761	108063985	1000	-	.	gene_id "MSTRG.179306"; transcript_id "MSTRG.179306.84"; exon_number "13";
chr7	StringTie	exon	108065762	108065919	1000	-	.	gene_id "MSTRG.179306"; transcript_id "MSTRG.179306.84"; exon_number "14";
chr7	StringTie	exon	108066369	108066600	1000	-	.	gene_id "MSTRG.179306"; transcript_id "MSTRG.179306.84"; exon_number "15";
chr7	StringTie	exon	108068016	108068159	1000	-	.	gene_id "MSTRG.179306"; transcript_id "MSTRG.179306.84"; exon_number "16";
chr7	StringTie	exon	108069708	108069885	1000	-	.	gene_id "MSTRG.179306"; transcript_id "MSTRG.179306.84"; exon_number "17";
chr7	StringTie	exon	108076944	108077064	1000	-	.	gene_id "MSTRG.179306"; transcript_id "MSTRG.179306.84"; exon_number "18";
chr7	StringTie	exon	108078201	108078316	1000	-	.	gene_id "MSTRG.179306"; transcript_id "MSTRG.179306.84"; exon_number "19";
chr7	StringTie	exon	108079601	108079786	1000	-	.	gene_id "MSTRG.179306"; transcript_id "MSTRG.179306.84"; exon_number "20";
chr7	StringTie	exon	108091626	108091776	1000	-	.	gene_id "MSTRG.179306"; transcript_id "MSTRG.179306.84"; exon_number "21";
chr7	StringTie	exon	108092337	108092416	1000	-	.	gene_id "MSTRG.179306"; transcript_id "MSTRG.179306.84"; exon_number "22";
chr7	StringTie	exon	108095228	108095337	1000	-	.	gene_id "MSTRG.179306"; transcript_id "MSTRG.179306.84"; exon_number "23";
chr7	StringTie	exon	108098403	108098582	1000	-	.	gene_id "MSTRG.179306"; transcript_id "MSTRG.179306.84"; exon_number "24";
chr7	StringTie	exon	108103044	108103232	1000	-	.	gene_id "MSTRG.179306"; transcript_id "MSTRG.179306.84"; exon_number "25";
chr7	StringTie	exon	108104499	108104619	1000	-	.	gene_id "MSTRG.179306"; transcript_id "MSTRG.179306.84"; exon_number "26";
chr7	StringTie	exon	108105817	108106031	1000	-	.	gene_id "MSTRG.179306"; transcript_id "MSTRG.179306.84"; exon_number "27";
chr7	StringTie	exon	108106509	108106572	1000	-	.	gene_id "MSTRG.179306"; transcript_id "MSTRG.179306.84"; exon_number "28";
chr7	StringTie	exon	108107631	108107819	1000	-	.	gene_id "MSTRG.179306"; transcript_id "MSTRG.179306.84"; exon_number "29";
chr7	StringTie	exon	108109171	108109244	1000	-	.	gene_id "MSTRG.179306"; transcript_id "MSTRG.179306.84"; exon_number "30";
chr7	StringTie	exon	108111811	108111946	1000	-	.	gene_id "MSTRG.179306"; transcript_id "MSTRG.179306.84"; exon_number "31";
chr7	StringTie	exon	108116004	108116161	1000	-	.	gene_id "MSTRG.179306"; transcript_id "MSTRG.179306.84"; exon_number "32";
chr7	StringTie	exon	108123131	108123194	1000	-	.	gene_id "MSTRG.179306"; transcript_id "MSTRG.179306.84"; exon_number "33";
chr7	StringTie	exon	108130306	108130412	1000	-	.	gene_id "MSTRG.179306"; transcript_id "MSTRG.179306.84"; exon_number "34";
chr7	StringTie	exon	108130688	108150147	1000	-	.	gene_id "MSTRG.179306"; transcript_id "MSTRG.179306.84"; exon_number "35";
chr7	StringTie	exon	108159463	108159541	1000	-	.	gene_id "MSTRG.179306"; transcript_id "MSTRG.179306.84"; exon_number "36";
chr7	StringTie	exon	108160361	108160492	1000	-	.	gene_id "MSTRG.179306"; transcript_id "MSTRG.179306.84"; exon_number "37";
chr7	StringTie	exon	108176430	108176606	1000	-	.	gene_id "MSTRG.179306"; transcript_id "MSTRG.179306.84"; exon_number "38";
chr7	StringTie	exon	108177990	108178112	1000	-	.	gene_id "MSTRG.179306"; transcript_id "MSTRG.179306.84"; exon_number "39";
chr7	StringTie	exon	108180223	108180427	1000	-	.	gene_id "MSTRG.179306"; transcript_id "MSTRG.179306.84"; exon_number "40";
chr7	StringTie	exon	108181822	108181937	1000	-	.	gene_id "MSTRG.179306"; transcript_id "MSTRG.179306.84"; exon_number "41";
chr7	StringTie	exon	108182695	108182920	1000	-	.	gene_id "MSTRG.179306"; transcript_id "MSTRG.179306.84"; exon_number "42";
chr7	StringTie	exon	108184241	108184311	1000	-	.	gene_id "MSTRG.179306"; transcript_id "MSTRG.179306.84"; exon_number "43";
chr7	StringTie	exon	108184417	108184614	1000	-	.	gene_id "MSTRG.179306"; transcript_id "MSTRG.179306.84"; exon_number "44";
chr7	StringTie	exon	108189645	108189746	1000	-	.	gene_id "MSTRG.179306"; transcript_id "MSTRG.179306.84"; exon_number "45";
chr7	StringTie	exon	108191729	108191853	1000	-	.	gene_id "MSTRG.179306"; transcript_id "MSTRG.179306.84"; exon_number "46";
chr7	StringTie	exon	108194024	108194171	1000	-	.	gene_id "MSTRG.179306"; transcript_id "MSTRG.179306.84"; exon_number "47";
chr7	StringTie	exon	108194262	108194428	1000	-	.	gene_id "MSTRG.179306"; transcript_id "MSTRG.179306.84"; exon_number "48";
chr7	StringTie	exon	108195761	108195872	1000	-	.	gene_id "MSTRG.179306"; transcript_id "MSTRG.179306.84"; exon_number "49";
chr7	StringTie	exon	108197956	108198099	1000	-	.	gene_id "MSTRG.179306"; transcript_id "MSTRG.179306.84"; exon_number "50";
chr7	StringTie	exon	108207528	108207659	1000	-	.	gene_id "MSTRG.179306"; transcript_id "MSTRG.179306.84"; exon_number "51";
chr7	StringTie	exon	108209421	108209605	1000	-	.	gene_id "MSTRG.179306"; transcript_id "MSTRG.179306.84"; exon_number "52";
chr7	StringTie	exon	108223725	108223836	1000	-	.	gene_id "MSTRG.179306"; transcript_id "MSTRG.179306.84"; exon_number "53";
chr7	StringTie	exon	108225645	108225701	1000	-	.	gene_id "MSTRG.179306"; transcript_id "MSTRG.179306.84"; exon_number "54";
chr7	StringTie	exon	108226208	108226378	1000	-	.	gene_id "MSTRG.179306"; transcript_id "MSTRG.179306.84"; exon_number "55";
chr7	StringTie	exon	108231031	108231153	1000	-	.	gene_id "MSTRG.179306"; transcript_id "MSTRG.179306.84"; exon_number "56";
chr7	StringTie	exon	108232326	108232522	1000	-	.	gene_id "MSTRG.179306"; transcript_id "MSTRG.179306.84"; exon_number "57";
chr7	StringTie	exon	108234583	108234688	1000	-	.	gene_id "MSTRG.179306"; transcript_id "MSTRG.179306.84"; exon_number "58";
chr7	StringTie	exon	108239959	108240170	1000	-	.	gene_id "MSTRG.179306"; transcript_id "MSTRG.179306.84"; exon_number "59";
chr7	StringTie	exon	108312665	108312731	1000	-	.	gene_id "MSTRG.179306"; transcript_id "MSTRG.179306.84"; exon_number "60";
chr7	StringTie	exon	108328421	108328671	1000	-	.	gene_id "MSTRG.179306"; transcript_id "MSTRG.179306.84"; exon_number "61";
chr7	StringTie	transcript	108023386	108131047	1000	-	.	gene_id "MSTRG.179306"; transcript_id "MSTRG.179306.85";
chr7	StringTie	exon	108023386	108024178	1000	-	.	gene_id "MSTRG.179306"; transcript_id "MSTRG.179306.85"; exon_number "1";
chr7	StringTie	exon	108029043	108029196	1000	-	.	gene_id "MSTRG.179306"; transcript_id "MSTRG.179306.85"; exon_number "2";
chr7	StringTie	exon	108034208	108034346	1000	-	.	gene_id "MSTRG.179306"; transcript_id "MSTRG.179306.85"; exon_number "3";
chr7	StringTie	exon	108037388	108037595	1000	-	.	gene_id "MSTRG.179306"; transcript_id "MSTRG.179306.85"; exon_number "4";
chr7	StringTie	exon	108043752	108043896	1000	-	.	gene_id "MSTRG.179306"; transcript_id "MSTRG.179306.85"; exon_number "5";
chr7	StringTie	exon	108047908	108048111	1000	-	.	gene_id "MSTRG.179306"; transcript_id "MSTRG.179306.85"; exon_number "6";
chr7	StringTie	exon	108049326	108049531	1000	-	.	gene_id "MSTRG.179306"; transcript_id "MSTRG.179306.85"; exon_number "7";
chr7	StringTie	exon	108052097	108052254	1000	-	.	gene_id "MSTRG.179306"; transcript_id "MSTRG.179306.85"; exon_number "8";
chr7	StringTie	exon	108055632	108057220	1000	-	.	gene_id "MSTRG.179306"; transcript_id "MSTRG.179306.85"; exon_number "9";
chr7	StringTie	exon	108057832	108057928	1000	-	.	gene_id "MSTRG.179306"; transcript_id "MSTRG.179306.85"; exon_number "10";
chr7	StringTie	exon	108062774	108062994	1000	-	.	gene_id "MSTRG.179306"; transcript_id "MSTRG.179306.85"; exon_number "11";
chr7	StringTie	exon	108063761	108063985	1000	-	.	gene_id "MSTRG.179306"; transcript_id "MSTRG.179306.85"; exon_number "12";
chr7	StringTie	exon	108065762	108065919	1000	-	.	gene_id "MSTRG.179306"; transcript_id "MSTRG.179306.85"; exon_number "13";
chr7	StringTie	exon	108066369	108066600	1000	-	.	gene_id "MSTRG.179306"; transcript_id "MSTRG.179306.85"; exon_number "14";
chr7	StringTie	exon	108068016	108068159	1000	-	.	gene_id "MSTRG.179306"; transcript_id "MSTRG.179306.85"; exon_number "15";
chr7	StringTie	exon	108069708	108069885	1000	-	.	gene_id "MSTRG.179306"; transcript_id "MSTRG.179306.85"; exon_number "16";
chr7	StringTie	exon	108076944	108077064	1000	-	.	gene_id "MSTRG.179306"; transcript_id "MSTRG.179306.85"; exon_number "17";
chr7	StringTie	exon	108078201	108078316	1000	-	.	gene_id "MSTRG.179306"; transcript_id "MSTRG.179306.85"; exon_number "18";
chr7	StringTie	exon	108079601	108079786	1000	-	.	gene_id "MSTRG.179306"; transcript_id "MSTRG.179306.85"; exon_number "19";
chr7	StringTie	exon	108091626	108091776	1000	-	.	gene_id "MSTRG.179306"; transcript_id "MSTRG.179306.85"; exon_number "20";
chr7	StringTie	exon	108092337	108092416	1000	-	.	gene_id "MSTRG.179306"; transcript_id "MSTRG.179306.85"; exon_number "21";
chr7	StringTie	exon	108095228	108095337	1000	-	.	gene_id "MSTRG.179306"; transcript_id "MSTRG.179306.85"; exon_number "22";
chr7	StringTie	exon	108098403	108098582	1000	-	.	gene_id "MSTRG.179306"; transcript_id "MSTRG.179306.85"; exon_number "23";
chr7	StringTie	exon	108103044	108103232	1000	-	.	gene_id "MSTRG.179306"; transcript_id "MSTRG.179306.85"; exon_number "24";
chr7	StringTie	exon	108104499	108104619	1000	-	.	gene_id "MSTRG.179306"; transcript_id "MSTRG.179306.85"; exon_number "25";
chr7	StringTie	exon	108105817	108106031	1000	-	.	gene_id "MSTRG.179306"; transcript_id "MSTRG.179306.85"; exon_number "26";
chr7	StringTie	exon	108106509	108106572	1000	-	.	gene_id "MSTRG.179306"; transcript_id "MSTRG.179306.85"; exon_number "27";
chr7	StringTie	exon	108107631	108107819	1000	-	.	gene_id "MSTRG.179306"; transcript_id "MSTRG.179306.85"; exon_number "28";
chr7	StringTie	exon	108109171	108109244	1000	-	.	gene_id "MSTRG.179306"; transcript_id "MSTRG.179306.85"; exon_number "29";
chr7	StringTie	exon	108111811	108111946	1000	-	.	gene_id "MSTRG.179306"; transcript_id "MSTRG.179306.85"; exon_number "30";
chr7	StringTie	exon	108116004	108116161	1000	-	.	gene_id "MSTRG.179306"; transcript_id "MSTRG.179306.85"; exon_number "31";
chr7	StringTie	exon	108123131	108123197	1000	-	.	gene_id "MSTRG.179306"; transcript_id "MSTRG.179306.85"; exon_number "32";
chr7	StringTie	exon	108130306	108130412	1000	-	.	gene_id "MSTRG.179306"; transcript_id "MSTRG.179306.85"; exon_number "33";
chr7	StringTie	exon	108130688	108131047	1000	-	.	gene_id "MSTRG.179306"; transcript_id "MSTRG.179306.85"; exon_number "34";
chr7	StringTie	transcript	108023405	108131631	1000	-	.	gene_id "MSTRG.179306"; transcript_id "MSTRG.179306.86";
chr7	StringTie	exon	108023405	108024178	1000	-	.	gene_id "MSTRG.179306"; transcript_id "MSTRG.179306.86"; exon_number "1";
chr7	StringTie	exon	108029043	108029196	1000	-	.	gene_id "MSTRG.179306"; transcript_id "MSTRG.179306.86"; exon_number "2";
chr7	StringTie	exon	108037388	108037595	1000	-	.	gene_id "MSTRG.179306"; transcript_id "MSTRG.179306.86"; exon_number "3";
chr7	StringTie	exon	108043752	108043896	1000	-	.	gene_id "MSTRG.179306"; transcript_id "MSTRG.179306.86"; exon_number "4";
chr7	StringTie	exon	108047908	108048111	1000	-	.	gene_id "MSTRG.179306"; transcript_id "MSTRG.179306.86"; exon_number "5";
chr7	StringTie	exon	108049326	108049531	1000	-	.	gene_id "MSTRG.179306"; transcript_id "MSTRG.179306.86"; exon_number "6";
chr7	StringTie	exon	108052097	108052257	1000	-	.	gene_id "MSTRG.179306"; transcript_id "MSTRG.179306.86"; exon_number "7";
chr7	StringTie	exon	108055632	108056007	1000	-	.	gene_id "MSTRG.179306"; transcript_id "MSTRG.179306.86"; exon_number "8";
chr7	StringTie	exon	108057832	108062994	1000	-	.	gene_id "MSTRG.179306"; transcript_id "MSTRG.179306.86"; exon_number "9";
chr7	StringTie	exon	108063761	108063985	1000	-	.	gene_id "MSTRG.179306"; transcript_id "MSTRG.179306.86"; exon_number "10";
chr7	StringTie	exon	108065762	108065919	1000	-	.	gene_id "MSTRG.179306"; transcript_id "MSTRG.179306.86"; exon_number "11";
chr7	StringTie	exon	108066369	108066600	1000	-	.	gene_id "MSTRG.179306"; transcript_id "MSTRG.179306.86"; exon_number "12";
chr7	StringTie	exon	108068016	108068159	1000	-	.	gene_id "MSTRG.179306"; transcript_id "MSTRG.179306.86"; exon_number "13";
chr7	StringTie	exon	108069708	108069885	1000	-	.	gene_id "MSTRG.179306"; transcript_id "MSTRG.179306.86"; exon_number "14";
chr7	StringTie	exon	108076944	108077064	1000	-	.	gene_id "MSTRG.179306"; transcript_id "MSTRG.179306.86"; exon_number "15";
chr7	StringTie	exon	108078201	108078316	1000	-	.	gene_id "MSTRG.179306"; transcript_id "MSTRG.179306.86"; exon_number "16";
chr7	StringTie	exon	108079601	108079786	1000	-	.	gene_id "MSTRG.179306"; transcript_id "MSTRG.179306.86"; exon_number "17";
chr7	StringTie	exon	108091626	108091776	1000	-	.	gene_id "MSTRG.179306"; transcript_id "MSTRG.179306.86"; exon_number "18";
chr7	StringTie	exon	108092337	108092416	1000	-	.	gene_id "MSTRG.179306"; transcript_id "MSTRG.179306.86"; exon_number "19";
chr7	StringTie	exon	108095228	108095337	1000	-	.	gene_id "MSTRG.179306"; transcript_id "MSTRG.179306.86"; exon_number "20";
chr7	StringTie	exon	108098403	108098582	1000	-	.	gene_id "MSTRG.179306"; transcript_id "MSTRG.179306.86"; exon_number "21";
chr7	StringTie	exon	108103044	108103232	1000	-	.	gene_id "MSTRG.179306"; transcript_id "MSTRG.179306.86"; exon_number "22";
chr7	StringTie	exon	108104499	108104619	1000	-	.	gene_id "MSTRG.179306"; transcript_id "MSTRG.179306.86"; exon_number "23";
chr7	StringTie	exon	108105817	108106031	1000	-	.	gene_id "MSTRG.179306"; transcript_id "MSTRG.179306.86"; exon_number "24";
chr7	StringTie	exon	108106509	108106572	1000	-	.	gene_id "MSTRG.179306"; transcript_id "MSTRG.179306.86"; exon_number "25";
chr7	StringTie	exon	108107631	108107819	1000	-	.	gene_id "MSTRG.179306"; transcript_id "MSTRG.179306.86"; exon_number "26";
chr7	StringTie	exon	108109171	108109244	1000	-	.	gene_id "MSTRG.179306"; transcript_id "MSTRG.179306.86"; exon_number "27";
chr7	StringTie	exon	108111811	108111946	1000	-	.	gene_id "MSTRG.179306"; transcript_id "MSTRG.179306.86"; exon_number "28";
chr7	StringTie	exon	108116004	108116161	1000	-	.	gene_id "MSTRG.179306"; transcript_id "MSTRG.179306.86"; exon_number "29";
chr7	StringTie	exon	108123131	108123194	1000	-	.	gene_id "MSTRG.179306"; transcript_id "MSTRG.179306.86"; exon_number "30";
chr7	StringTie	exon	108130306	108130412	1000	-	.	gene_id "MSTRG.179306"; transcript_id "MSTRG.179306.86"; exon_number "31";
chr7	StringTie	exon	108130688	108131631	1000	-	.	gene_id "MSTRG.179306"; transcript_id "MSTRG.179306.86"; exon_number "32";
chr7	StringTie	transcript	108023422	108131072	1000	-	.	gene_id "MSTRG.179306"; transcript_id "MSTRG.179306.87";
chr7	StringTie	exon	108023422	108024178	1000	-	.	gene_id "MSTRG.179306"; transcript_id "MSTRG.179306.87"; exon_number "1";
chr7	StringTie	exon	108029043	108029196	1000	-	.	gene_id "MSTRG.179306"; transcript_id "MSTRG.179306.87"; exon_number "2";
chr7	StringTie	exon	108034208	108034346	1000	-	.	gene_id "MSTRG.179306"; transcript_id "MSTRG.179306.87"; exon_number "3";
chr7	StringTie	exon	108037388	108037595	1000	-	.	gene_id "MSTRG.179306"; transcript_id "MSTRG.179306.87"; exon_number "4";
chr7	StringTie	exon	108043752	108043896	1000	-	.	gene_id "MSTRG.179306"; transcript_id "MSTRG.179306.87"; exon_number "5";
chr7	StringTie	exon	108047908	108048111	1000	-	.	gene_id "MSTRG.179306"; transcript_id "MSTRG.179306.87"; exon_number "6";
chr7	StringTie	exon	108049326	108049531	1000	-	.	gene_id "MSTRG.179306"; transcript_id "MSTRG.179306.87"; exon_number "7";
chr7	StringTie	exon	108052097	108052257	1000	-	.	gene_id "MSTRG.179306"; transcript_id "MSTRG.179306.87"; exon_number "8";
chr7	StringTie	exon	108055632	108057220	1000	-	.	gene_id "MSTRG.179306"; transcript_id "MSTRG.179306.87"; exon_number "9";
chr7	StringTie	exon	108057832	108061232	1000	-	.	gene_id "MSTRG.179306"; transcript_id "MSTRG.179306.87"; exon_number "10";
chr7	StringTie	exon	108062774	108062994	1000	-	.	gene_id "MSTRG.179306"; transcript_id "MSTRG.179306.87"; exon_number "11";
chr7	StringTie	exon	108063761	108063977	1000	-	.	gene_id "MSTRG.179306"; transcript_id "MSTRG.179306.87"; exon_number "12";
chr7	StringTie	exon	108065762	108065919	1000	-	.	gene_id "MSTRG.179306"; transcript_id "MSTRG.179306.87"; exon_number "13";
chr7	StringTie	exon	108066369	108066600	1000	-	.	gene_id "MSTRG.179306"; transcript_id "MSTRG.179306.87"; exon_number "14";
chr7	StringTie	exon	108068016	108068159	1000	-	.	gene_id "MSTRG.179306"; transcript_id "MSTRG.179306.87"; exon_number "15";
chr7	StringTie	exon	108069708	108069885	1000	-	.	gene_id "MSTRG.179306"; transcript_id "MSTRG.179306.87"; exon_number "16";
chr7	StringTie	exon	108076944	108077064	1000	-	.	gene_id "MSTRG.179306"; transcript_id "MSTRG.179306.87"; exon_number "17";
chr7	StringTie	exon	108078201	108078316	1000	-	.	gene_id "MSTRG.179306"; transcript_id "MSTRG.179306.87"; exon_number "18";
chr7	StringTie	exon	108079601	108079786	1000	-	.	gene_id "MSTRG.179306"; transcript_id "MSTRG.179306.87"; exon_number "19";
chr7	StringTie	exon	108091626	108091776	1000	-	.	gene_id "MSTRG.179306"; transcript_id "MSTRG.179306.87"; exon_number "20";
chr7	StringTie	exon	108092337	108092416	1000	-	.	gene_id "MSTRG.179306"; transcript_id "MSTRG.179306.87"; exon_number "21";
chr7	StringTie	exon	108095228	108095337	1000	-	.	gene_id "MSTRG.179306"; transcript_id "MSTRG.179306.87"; exon_number "22";
chr7	StringTie	exon	108098403	108098582	1000	-	.	gene_id "MSTRG.179306"; transcript_id "MSTRG.179306.87"; exon_number "23";
chr7	StringTie	exon	108103044	108103232	1000	-	.	gene_id "MSTRG.179306"; transcript_id "MSTRG.179306.87"; exon_number "24";
chr7	StringTie	exon	108104499	108104619	1000	-	.	gene_id "MSTRG.179306"; transcript_id "MSTRG.179306.87"; exon_number "25";
chr7	StringTie	exon	108105817	108106031	1000	-	.	gene_id "MSTRG.179306"; transcript_id "MSTRG.179306.87"; exon_number "26";
chr7	StringTie	exon	108106509	108106572	1000	-	.	gene_id "MSTRG.179306"; transcript_id "MSTRG.179306.87"; exon_number "27";
chr7	StringTie	exon	108107631	108107819	1000	-	.	gene_id "MSTRG.179306"; transcript_id "MSTRG.179306.87"; exon_number "28";
chr7	StringTie	exon	108109171	108109244	1000	-	.	gene_id "MSTRG.179306"; transcript_id "MSTRG.179306.87"; exon_number "29";
chr7	StringTie	exon	108111811	108111946	1000	-	.	gene_id "MSTRG.179306"; transcript_id "MSTRG.179306.87"; exon_number "30";
chr7	StringTie	exon	108116004	108116161	1000	-	.	gene_id "MSTRG.179306"; transcript_id "MSTRG.179306.87"; exon_number "31";
chr7	StringTie	exon	108123131	108123194	1000	-	.	gene_id "MSTRG.179306"; transcript_id "MSTRG.179306.87"; exon_number "32";
chr7	StringTie	exon	108130306	108130412	1000	-	.	gene_id "MSTRG.179306"; transcript_id "MSTRG.179306.87"; exon_number "33";
chr7	StringTie	exon	108130688	108131072	1000	-	.	gene_id "MSTRG.179306"; transcript_id "MSTRG.179306.87"; exon_number "34";
chr7	StringTie	transcript	108023452	108048096	1000	-	.	gene_id "MSTRG.179306"; transcript_id "MSTRG.179306.88";
chr7	StringTie	exon	108023452	108024178	1000	-	.	gene_id "MSTRG.179306"; transcript_id "MSTRG.179306.88"; exon_number "1";
chr7	StringTie	exon	108029043	108029196	1000	-	.	gene_id "MSTRG.179306"; transcript_id "MSTRG.179306.88"; exon_number "2";
chr7	StringTie	exon	108030806	108030979	1000	-	.	gene_id "MSTRG.179306"; transcript_id "MSTRG.179306.88"; exon_number "3";
chr7	StringTie	exon	108037388	108037595	1000	-	.	gene_id "MSTRG.179306"; transcript_id "MSTRG.179306.88"; exon_number "4";
chr7	StringTie	exon	108043752	108043896	1000	-	.	gene_id "MSTRG.179306"; transcript_id "MSTRG.179306.88"; exon_number "5";
chr7	StringTie	exon	108047908	108048096	1000	-	.	gene_id "MSTRG.179306"; transcript_id "MSTRG.179306.88"; exon_number "6";
chr7	StringTie	transcript	108023479	108131245	1000	-	.	gene_id "MSTRG.179306"; transcript_id "MSTRG.179306.89";
chr7	StringTie	exon	108023479	108024178	1000	-	.	gene_id "MSTRG.179306"; transcript_id "MSTRG.179306.89"; exon_number "1";
chr7	StringTie	exon	108029043	108029196	1000	-	.	gene_id "MSTRG.179306"; transcript_id "MSTRG.179306.89"; exon_number "2";
chr7	StringTie	exon	108030806	108030979	1000	-	.	gene_id "MSTRG.179306"; transcript_id "MSTRG.179306.89"; exon_number "3";
chr7	StringTie	exon	108034208	108034346	1000	-	.	gene_id "MSTRG.179306"; transcript_id "MSTRG.179306.89"; exon_number "4";
chr7	StringTie	exon	108037388	108037595	1000	-	.	gene_id "MSTRG.179306"; transcript_id "MSTRG.179306.89"; exon_number "5";
chr7	StringTie	exon	108043752	108043896	1000	-	.	gene_id "MSTRG.179306"; transcript_id "MSTRG.179306.89"; exon_number "6";
chr7	StringTie	exon	108047908	108048111	1000	-	.	gene_id "MSTRG.179306"; transcript_id "MSTRG.179306.89"; exon_number "7";
chr7	StringTie	exon	108049326	108049531	1000	-	.	gene_id "MSTRG.179306"; transcript_id "MSTRG.179306.89"; exon_number "8";
chr7	StringTie	exon	108052097	108052257	1000	-	.	gene_id "MSTRG.179306"; transcript_id "MSTRG.179306.89"; exon_number "9";
chr7	StringTie	exon	108055632	108056007	1000	-	.	gene_id "MSTRG.179306"; transcript_id "MSTRG.179306.89"; exon_number "10";
chr7	StringTie	exon	108057832	108057928	1000	-	.	gene_id "MSTRG.179306"; transcript_id "MSTRG.179306.89"; exon_number "11";
chr7	StringTie	exon	108062774	108062994	1000	-	.	gene_id "MSTRG.179306"; transcript_id "MSTRG.179306.89"; exon_number "12";
chr7	StringTie	exon	108063761	108063985	1000	-	.	gene_id "MSTRG.179306"; transcript_id "MSTRG.179306.89"; exon_number "13";
chr7	StringTie	exon	108065762	108065919	1000	-	.	gene_id "MSTRG.179306"; transcript_id "MSTRG.179306.89"; exon_number "14";
chr7	StringTie	exon	108066369	108066600	1000	-	.	gene_id "MSTRG.179306"; transcript_id "MSTRG.179306.89"; exon_number "15";
chr7	StringTie	exon	108068016	108068159	1000	-	.	gene_id "MSTRG.179306"; transcript_id "MSTRG.179306.89"; exon_number "16";
chr7	StringTie	exon	108069708	108069885	1000	-	.	gene_id "MSTRG.179306"; transcript_id "MSTRG.179306.89"; exon_number "17";
chr7	StringTie	exon	108076944	108077064	1000	-	.	gene_id "MSTRG.179306"; transcript_id "MSTRG.179306.89"; exon_number "18";
chr7	StringTie	exon	108078201	108078316	1000	-	.	gene_id "MSTRG.179306"; transcript_id "MSTRG.179306.89"; exon_number "19";
chr7	StringTie	exon	108079601	108079786	1000	-	.	gene_id "MSTRG.179306"; transcript_id "MSTRG.179306.89"; exon_number "20";
chr7	StringTie	exon	108091626	108091776	1000	-	.	gene_id "MSTRG.179306"; transcript_id "MSTRG.179306.89"; exon_number "21";
chr7	StringTie	exon	108092337	108092416	1000	-	.	gene_id "MSTRG.179306"; transcript_id "MSTRG.179306.89"; exon_number "22";
chr7	StringTie	exon	108095228	108095337	1000	-	.	gene_id "MSTRG.179306"; transcript_id "MSTRG.179306.89"; exon_number "23";
chr7	StringTie	exon	108098403	108098582	1000	-	.	gene_id "MSTRG.179306"; transcript_id "MSTRG.179306.89"; exon_number "24";
chr7	StringTie	exon	108103044	108103232	1000	-	.	gene_id "MSTRG.179306"; transcript_id "MSTRG.179306.89"; exon_number "25";
chr7	StringTie	exon	108104499	108104619	1000	-	.	gene_id "MSTRG.179306"; transcript_id "MSTRG.179306.89"; exon_number "26";
chr7	StringTie	exon	108105817	108106031	1000	-	.	gene_id "MSTRG.179306"; transcript_id "MSTRG.179306.89"; exon_number "27";
chr7	StringTie	exon	108106509	108106572	1000	-	.	gene_id "MSTRG.179306"; transcript_id "MSTRG.179306.89"; exon_number "28";
chr7	StringTie	exon	108107631	108107819	1000	-	.	gene_id "MSTRG.179306"; transcript_id "MSTRG.179306.89"; exon_number "29";
chr7	StringTie	exon	108109171	108109244	1000	-	.	gene_id "MSTRG.179306"; transcript_id "MSTRG.179306.89"; exon_number "30";
chr7	StringTie	exon	108111811	108111946	1000	-	.	gene_id "MSTRG.179306"; transcript_id "MSTRG.179306.89"; exon_number "31";
chr7	StringTie	exon	108116004	108116161	1000	-	.	gene_id "MSTRG.179306"; transcript_id "MSTRG.179306.89"; exon_number "32";
chr7	StringTie	exon	108123131	108123197	1000	-	.	gene_id "MSTRG.179306"; transcript_id "MSTRG.179306.89"; exon_number "33";
chr7	StringTie	exon	108130306	108130412	1000	-	.	gene_id "MSTRG.179306"; transcript_id "MSTRG.179306.89"; exon_number "34";
chr7	StringTie	exon	108130688	108131245	1000	-	.	gene_id "MSTRG.179306"; transcript_id "MSTRG.179306.89"; exon_number "35";
chr7	StringTie	transcript	107921233	108003488	1000	-	.	gene_id "MSTRG.179306"; transcript_id "MSTRG.179306.9";
chr7	StringTie	exon	107921233	107923657	1000	-	.	gene_id "MSTRG.179306"; transcript_id "MSTRG.179306.9"; exon_number "1";
chr7	StringTie	exon	107923917	107924087	1000	-	.	gene_id "MSTRG.179306"; transcript_id "MSTRG.179306.9"; exon_number "2";
chr7	StringTie	exon	107924230	107924389	1000	-	.	gene_id "MSTRG.179306"; transcript_id "MSTRG.179306.9"; exon_number "3";
chr7	StringTie	exon	107926183	107926359	1000	-	.	gene_id "MSTRG.179306"; transcript_id "MSTRG.179306.9"; exon_number "4";
chr7	StringTie	exon	107929064	107929205	1000	-	.	gene_id "MSTRG.179306"; transcript_id "MSTRG.179306.9"; exon_number "5";
chr7	StringTie	exon	107929412	107929619	1000	-	.	gene_id "MSTRG.179306"; transcript_id "MSTRG.179306.9"; exon_number "6";
chr7	StringTie	exon	107931356	107931500	1000	-	.	gene_id "MSTRG.179306"; transcript_id "MSTRG.179306.9"; exon_number "7";
chr7	StringTie	exon	107932174	107932377	1000	-	.	gene_id "MSTRG.179306"; transcript_id "MSTRG.179306.9"; exon_number "8";
chr7	StringTie	exon	107935415	107935656	1000	-	.	gene_id "MSTRG.179306"; transcript_id "MSTRG.179306.9"; exon_number "9";
chr7	StringTie	exon	107937093	107937277	1000	-	.	gene_id "MSTRG.179306"; transcript_id "MSTRG.179306.9"; exon_number "10";
chr7	StringTie	exon	107939989	107940358	1000	-	.	gene_id "MSTRG.179306"; transcript_id "MSTRG.179306.9"; exon_number "11";
chr7	StringTie	exon	107951226	107951322	1000	-	.	gene_id "MSTRG.179306"; transcript_id "MSTRG.179306.9"; exon_number "12";
chr7	StringTie	exon	107952009	107952223	1000	-	.	gene_id "MSTRG.179306"; transcript_id "MSTRG.179306.9"; exon_number "13";
chr7	StringTie	exon	107953530	107953754	1000	-	.	gene_id "MSTRG.179306"; transcript_id "MSTRG.179306.9"; exon_number "14";
chr7	StringTie	exon	107955467	107955630	1000	-	.	gene_id "MSTRG.179306"; transcript_id "MSTRG.179306.9"; exon_number "15";
chr7	StringTie	exon	107959249	107959480	1000	-	.	gene_id "MSTRG.179306"; transcript_id "MSTRG.179306.9"; exon_number "16";
chr7	StringTie	exon	107959691	107959834	1000	-	.	gene_id "MSTRG.179306"; transcript_id "MSTRG.179306.9"; exon_number "17";
chr7	StringTie	exon	107960445	107960649	1000	-	.	gene_id "MSTRG.179306"; transcript_id "MSTRG.179306.9"; exon_number "18";
chr7	StringTie	exon	107961206	107961329	1000	-	.	gene_id "MSTRG.179306"; transcript_id "MSTRG.179306.9"; exon_number "19";
chr7	StringTie	exon	107961549	107961676	1000	-	.	gene_id "MSTRG.179306"; transcript_id "MSTRG.179306.9"; exon_number "20";
chr7	StringTie	exon	107962905	107963063	1000	-	.	gene_id "MSTRG.179306"; transcript_id "MSTRG.179306.9"; exon_number "21";
chr7	StringTie	exon	107964552	107964687	1000	-	.	gene_id "MSTRG.179306"; transcript_id "MSTRG.179306.9"; exon_number "22";
chr7	StringTie	exon	107972992	107973071	1000	-	.	gene_id "MSTRG.179306"; transcript_id "MSTRG.179306.9"; exon_number "23";
chr7	StringTie	exon	107974986	107975098	1000	-	.	gene_id "MSTRG.179306"; transcript_id "MSTRG.179306.9"; exon_number "24";
chr7	StringTie	exon	107975234	107975413	1000	-	.	gene_id "MSTRG.179306"; transcript_id "MSTRG.179306.9"; exon_number "25";
chr7	StringTie	exon	107975689	107975877	1000	-	.	gene_id "MSTRG.179306"; transcript_id "MSTRG.179306.9"; exon_number "26";
chr7	StringTie	exon	107978047	107978167	1000	-	.	gene_id "MSTRG.179306"; transcript_id "MSTRG.179306.9"; exon_number "27";
chr7	StringTie	exon	107980609	107980811	1000	-	.	gene_id "MSTRG.179306"; transcript_id "MSTRG.179306.9"; exon_number "28";
chr7	StringTie	exon	107986022	107986085	1000	-	.	gene_id "MSTRG.179306"; transcript_id "MSTRG.179306.9"; exon_number "29";
chr7	StringTie	exon	107986175	107986363	1000	-	.	gene_id "MSTRG.179306"; transcript_id "MSTRG.179306.9"; exon_number "30";
chr7	StringTie	exon	107994887	107994960	1000	-	.	gene_id "MSTRG.179306"; transcript_id "MSTRG.179306.9"; exon_number "31";
chr7	StringTie	exon	107998357	107998492	1000	-	.	gene_id "MSTRG.179306"; transcript_id "MSTRG.179306.9"; exon_number "32";
chr7	StringTie	exon	108001558	108001733	1000	-	.	gene_id "MSTRG.179306"; transcript_id "MSTRG.179306.9"; exon_number "33";
chr7	StringTie	exon	108002127	108002384	1000	-	.	gene_id "MSTRG.179306"; transcript_id "MSTRG.179306.9"; exon_number "34";
chr7	StringTie	exon	108002849	108002971	1000	-	.	gene_id "MSTRG.179306"; transcript_id "MSTRG.179306.9"; exon_number "35";
chr7	StringTie	exon	108003111	108003488	1000	-	.	gene_id "MSTRG.179306"; transcript_id "MSTRG.179306.9"; exon_number "36";
chr7	StringTie	transcript	108023509	108043900	1000	-	.	gene_id "MSTRG.179306"; transcript_id "MSTRG.179306.90";
chr7	StringTie	exon	108023509	108024178	1000	-	.	gene_id "MSTRG.179306"; transcript_id "MSTRG.179306.90"; exon_number "1";
chr7	StringTie	exon	108029043	108029196	1000	-	.	gene_id "MSTRG.179306"; transcript_id "MSTRG.179306.90"; exon_number "2";
chr7	StringTie	exon	108034208	108034346	1000	-	.	gene_id "MSTRG.179306"; transcript_id "MSTRG.179306.90"; exon_number "3";
chr7	StringTie	exon	108037388	108037593	1000	-	.	gene_id "MSTRG.179306"; transcript_id "MSTRG.179306.90"; exon_number "4";
chr7	StringTie	exon	108043752	108043900	1000	-	.	gene_id "MSTRG.179306"; transcript_id "MSTRG.179306.90"; exon_number "5";
chr7	StringTie	transcript	108023548	108130356	1000	-	.	gene_id "MSTRG.179306"; transcript_id "MSTRG.179306.91";
chr7	StringTie	exon	108023548	108024178	1000	-	.	gene_id "MSTRG.179306"; transcript_id "MSTRG.179306.91"; exon_number "1";
chr7	StringTie	exon	108029043	108029196	1000	-	.	gene_id "MSTRG.179306"; transcript_id "MSTRG.179306.91"; exon_number "2";
chr7	StringTie	exon	108030806	108030979	1000	-	.	gene_id "MSTRG.179306"; transcript_id "MSTRG.179306.91"; exon_number "3";
chr7	StringTie	exon	108034208	108034346	1000	-	.	gene_id "MSTRG.179306"; transcript_id "MSTRG.179306.91"; exon_number "4";
chr7	StringTie	exon	108037388	108037595	1000	-	.	gene_id "MSTRG.179306"; transcript_id "MSTRG.179306.91"; exon_number "5";
chr7	StringTie	exon	108043752	108043896	1000	-	.	gene_id "MSTRG.179306"; transcript_id "MSTRG.179306.91"; exon_number "6";
chr7	StringTie	exon	108047908	108048111	1000	-	.	gene_id "MSTRG.179306"; transcript_id "MSTRG.179306.91"; exon_number "7";
chr7	StringTie	exon	108049326	108049531	1000	-	.	gene_id "MSTRG.179306"; transcript_id "MSTRG.179306.91"; exon_number "8";
chr7	StringTie	exon	108052097	108052257	1000	-	.	gene_id "MSTRG.179306"; transcript_id "MSTRG.179306.91"; exon_number "9";
chr7	StringTie	exon	108057832	108057928	1000	-	.	gene_id "MSTRG.179306"; transcript_id "MSTRG.179306.91"; exon_number "10";
chr7	StringTie	exon	108062774	108062994	1000	-	.	gene_id "MSTRG.179306"; transcript_id "MSTRG.179306.91"; exon_number "11";
chr7	StringTie	exon	108063761	108063985	1000	-	.	gene_id "MSTRG.179306"; transcript_id "MSTRG.179306.91"; exon_number "12";
chr7	StringTie	exon	108065762	108065919	1000	-	.	gene_id "MSTRG.179306"; transcript_id "MSTRG.179306.91"; exon_number "13";
chr7	StringTie	exon	108066369	108066600	1000	-	.	gene_id "MSTRG.179306"; transcript_id "MSTRG.179306.91"; exon_number "14";
chr7	StringTie	exon	108068016	108068159	1000	-	.	gene_id "MSTRG.179306"; transcript_id "MSTRG.179306.91"; exon_number "15";
chr7	StringTie	exon	108069708	108069885	1000	-	.	gene_id "MSTRG.179306"; transcript_id "MSTRG.179306.91"; exon_number "16";
chr7	StringTie	exon	108076944	108077064	1000	-	.	gene_id "MSTRG.179306"; transcript_id "MSTRG.179306.91"; exon_number "17";
chr7	StringTie	exon	108078201	108078316	1000	-	.	gene_id "MSTRG.179306"; transcript_id "MSTRG.179306.91"; exon_number "18";
chr7	StringTie	exon	108079601	108079786	1000	-	.	gene_id "MSTRG.179306"; transcript_id "MSTRG.179306.91"; exon_number "19";
chr7	StringTie	exon	108091626	108091776	1000	-	.	gene_id "MSTRG.179306"; transcript_id "MSTRG.179306.91"; exon_number "20";
chr7	StringTie	exon	108092337	108092416	1000	-	.	gene_id "MSTRG.179306"; transcript_id "MSTRG.179306.91"; exon_number "21";
chr7	StringTie	exon	108095228	108095337	1000	-	.	gene_id "MSTRG.179306"; transcript_id "MSTRG.179306.91"; exon_number "22";
chr7	StringTie	exon	108098403	108098582	1000	-	.	gene_id "MSTRG.179306"; transcript_id "MSTRG.179306.91"; exon_number "23";
chr7	StringTie	exon	108103044	108103232	1000	-	.	gene_id "MSTRG.179306"; transcript_id "MSTRG.179306.91"; exon_number "24";
chr7	StringTie	exon	108104499	108104619	1000	-	.	gene_id "MSTRG.179306"; transcript_id "MSTRG.179306.91"; exon_number "25";
chr7	StringTie	exon	108105817	108106031	1000	-	.	gene_id "MSTRG.179306"; transcript_id "MSTRG.179306.91"; exon_number "26";
chr7	StringTie	exon	108106509	108106572	1000	-	.	gene_id "MSTRG.179306"; transcript_id "MSTRG.179306.91"; exon_number "27";
chr7	StringTie	exon	108107631	108107819	1000	-	.	gene_id "MSTRG.179306"; transcript_id "MSTRG.179306.91"; exon_number "28";
chr7	StringTie	exon	108109171	108109244	1000	-	.	gene_id "MSTRG.179306"; transcript_id "MSTRG.179306.91"; exon_number "29";
chr7	StringTie	exon	108111811	108111946	1000	-	.	gene_id "MSTRG.179306"; transcript_id "MSTRG.179306.91"; exon_number "30";
chr7	StringTie	exon	108116004	108116161	1000	-	.	gene_id "MSTRG.179306"; transcript_id "MSTRG.179306.91"; exon_number "31";
chr7	StringTie	exon	108123131	108123197	1000	-	.	gene_id "MSTRG.179306"; transcript_id "MSTRG.179306.91"; exon_number "32";
chr7	StringTie	exon	108130306	108130356	1000	-	.	gene_id "MSTRG.179306"; transcript_id "MSTRG.179306.91"; exon_number "33";
chr7	StringTie	transcript	108023548	108109245	1000	-	.	gene_id "MSTRG.179306"; transcript_id "MSTRG.179306.92";
chr7	StringTie	exon	108023548	108024178	1000	-	.	gene_id "MSTRG.179306"; transcript_id "MSTRG.179306.92"; exon_number "1";
chr7	StringTie	exon	108029043	108029196	1000	-	.	gene_id "MSTRG.179306"; transcript_id "MSTRG.179306.92"; exon_number "2";
chr7	StringTie	exon	108034208	108034346	1000	-	.	gene_id "MSTRG.179306"; transcript_id "MSTRG.179306.92"; exon_number "3";
chr7	StringTie	exon	108037388	108037595	1000	-	.	gene_id "MSTRG.179306"; transcript_id "MSTRG.179306.92"; exon_number "4";
chr7	StringTie	exon	108043752	108043896	1000	-	.	gene_id "MSTRG.179306"; transcript_id "MSTRG.179306.92"; exon_number "5";
chr7	StringTie	exon	108047908	108048111	1000	-	.	gene_id "MSTRG.179306"; transcript_id "MSTRG.179306.92"; exon_number "6";
chr7	StringTie	exon	108049326	108049531	1000	-	.	gene_id "MSTRG.179306"; transcript_id "MSTRG.179306.92"; exon_number "7";
chr7	StringTie	exon	108052097	108052257	1000	-	.	gene_id "MSTRG.179306"; transcript_id "MSTRG.179306.92"; exon_number "8";
chr7	StringTie	exon	108055632	108056007	1000	-	.	gene_id "MSTRG.179306"; transcript_id "MSTRG.179306.92"; exon_number "9";
chr7	StringTie	exon	108057832	108057928	1000	-	.	gene_id "MSTRG.179306"; transcript_id "MSTRG.179306.92"; exon_number "10";
chr7	StringTie	exon	108062774	108062994	1000	-	.	gene_id "MSTRG.179306"; transcript_id "MSTRG.179306.92"; exon_number "11";
chr7	StringTie	exon	108063761	108063985	1000	-	.	gene_id "MSTRG.179306"; transcript_id "MSTRG.179306.92"; exon_number "12";
chr7	StringTie	exon	108065762	108065919	1000	-	.	gene_id "MSTRG.179306"; transcript_id "MSTRG.179306.92"; exon_number "13";
chr7	StringTie	exon	108066369	108066600	1000	-	.	gene_id "MSTRG.179306"; transcript_id "MSTRG.179306.92"; exon_number "14";
chr7	StringTie	exon	108068016	108068159	1000	-	.	gene_id "MSTRG.179306"; transcript_id "MSTRG.179306.92"; exon_number "15";
chr7	StringTie	exon	108069708	108069885	1000	-	.	gene_id "MSTRG.179306"; transcript_id "MSTRG.179306.92"; exon_number "16";
chr7	StringTie	exon	108076944	108077064	1000	-	.	gene_id "MSTRG.179306"; transcript_id "MSTRG.179306.92"; exon_number "17";
chr7	StringTie	exon	108078201	108078316	1000	-	.	gene_id "MSTRG.179306"; transcript_id "MSTRG.179306.92"; exon_number "18";
chr7	StringTie	exon	108079601	108079786	1000	-	.	gene_id "MSTRG.179306"; transcript_id "MSTRG.179306.92"; exon_number "19";
chr7	StringTie	exon	108091626	108091776	1000	-	.	gene_id "MSTRG.179306"; transcript_id "MSTRG.179306.92"; exon_number "20";
chr7	StringTie	exon	108092337	108092416	1000	-	.	gene_id "MSTRG.179306"; transcript_id "MSTRG.179306.92"; exon_number "21";
chr7	StringTie	exon	108095228	108095337	1000	-	.	gene_id "MSTRG.179306"; transcript_id "MSTRG.179306.92"; exon_number "22";
chr7	StringTie	exon	108103044	108103232	1000	-	.	gene_id "MSTRG.179306"; transcript_id "MSTRG.179306.92"; exon_number "23";
chr7	StringTie	exon	108104499	108104619	1000	-	.	gene_id "MSTRG.179306"; transcript_id "MSTRG.179306.92"; exon_number "24";
chr7	StringTie	exon	108105817	108106031	1000	-	.	gene_id "MSTRG.179306"; transcript_id "MSTRG.179306.92"; exon_number "25";
chr7	StringTie	exon	108106509	108106572	1000	-	.	gene_id "MSTRG.179306"; transcript_id "MSTRG.179306.92"; exon_number "26";
chr7	StringTie	exon	108107631	108107819	1000	-	.	gene_id "MSTRG.179306"; transcript_id "MSTRG.179306.92"; exon_number "27";
chr7	StringTie	exon	108109171	108109245	1000	-	.	gene_id "MSTRG.179306"; transcript_id "MSTRG.179306.92"; exon_number "28";
chr7	StringTie	transcript	108023551	108044270	1000	-	.	gene_id "MSTRG.179306"; transcript_id "MSTRG.179306.94";
chr7	StringTie	exon	108023551	108024178	1000	-	.	gene_id "MSTRG.179306"; transcript_id "MSTRG.179306.94"; exon_number "1";
chr7	StringTie	exon	108029043	108029196	1000	-	.	gene_id "MSTRG.179306"; transcript_id "MSTRG.179306.94"; exon_number "2";
chr7	StringTie	exon	108030806	108030979	1000	-	.	gene_id "MSTRG.179306"; transcript_id "MSTRG.179306.94"; exon_number "3";
chr7	StringTie	exon	108034208	108034346	1000	-	.	gene_id "MSTRG.179306"; transcript_id "MSTRG.179306.94"; exon_number "4";
chr7	StringTie	exon	108037388	108037595	1000	-	.	gene_id "MSTRG.179306"; transcript_id "MSTRG.179306.94"; exon_number "5";
chr7	StringTie	exon	108043752	108043896	1000	-	.	gene_id "MSTRG.179306"; transcript_id "MSTRG.179306.94"; exon_number "6";
chr7	StringTie	exon	108044244	108044270	1000	-	.	gene_id "MSTRG.179306"; transcript_id "MSTRG.179306.94"; exon_number "7";
chr7	StringTie	transcript	108023553	108107817	1000	-	.	gene_id "MSTRG.179306"; transcript_id "MSTRG.179306.96";
chr7	StringTie	exon	108023553	108024178	1000	-	.	gene_id "MSTRG.179306"; transcript_id "MSTRG.179306.96"; exon_number "1";
chr7	StringTie	exon	108029043	108029196	1000	-	.	gene_id "MSTRG.179306"; transcript_id "MSTRG.179306.96"; exon_number "2";
chr7	StringTie	exon	108034208	108034346	1000	-	.	gene_id "MSTRG.179306"; transcript_id "MSTRG.179306.96"; exon_number "3";
chr7	StringTie	exon	108037388	108037595	1000	-	.	gene_id "MSTRG.179306"; transcript_id "MSTRG.179306.96"; exon_number "4";
chr7	StringTie	exon	108043752	108043896	1000	-	.	gene_id "MSTRG.179306"; transcript_id "MSTRG.179306.96"; exon_number "5";
chr7	StringTie	exon	108047908	108048111	1000	-	.	gene_id "MSTRG.179306"; transcript_id "MSTRG.179306.96"; exon_number "6";
chr7	StringTie	exon	108049326	108049531	1000	-	.	gene_id "MSTRG.179306"; transcript_id "MSTRG.179306.96"; exon_number "7";
chr7	StringTie	exon	108052097	108052257	1000	-	.	gene_id "MSTRG.179306"; transcript_id "MSTRG.179306.96"; exon_number "8";
chr7	StringTie	exon	108055632	108056007	1000	-	.	gene_id "MSTRG.179306"; transcript_id "MSTRG.179306.96"; exon_number "9";
chr7	StringTie	exon	108057832	108057928	1000	-	.	gene_id "MSTRG.179306"; transcript_id "MSTRG.179306.96"; exon_number "10";
chr7	StringTie	exon	108062774	108062994	1000	-	.	gene_id "MSTRG.179306"; transcript_id "MSTRG.179306.96"; exon_number "11";
chr7	StringTie	exon	108063761	108063985	1000	-	.	gene_id "MSTRG.179306"; transcript_id "MSTRG.179306.96"; exon_number "12";
chr7	StringTie	exon	108065762	108065884	1000	-	.	gene_id "MSTRG.179306"; transcript_id "MSTRG.179306.96"; exon_number "13";
chr7	StringTie	exon	108066369	108066600	1000	-	.	gene_id "MSTRG.179306"; transcript_id "MSTRG.179306.96"; exon_number "14";
chr7	StringTie	exon	108068016	108068159	1000	-	.	gene_id "MSTRG.179306"; transcript_id "MSTRG.179306.96"; exon_number "15";
chr7	StringTie	exon	108069708	108069885	1000	-	.	gene_id "MSTRG.179306"; transcript_id "MSTRG.179306.96"; exon_number "16";
chr7	StringTie	exon	108076944	108077064	1000	-	.	gene_id "MSTRG.179306"; transcript_id "MSTRG.179306.96"; exon_number "17";
chr7	StringTie	exon	108078201	108078316	1000	-	.	gene_id "MSTRG.179306"; transcript_id "MSTRG.179306.96"; exon_number "18";
chr7	StringTie	exon	108079601	108079786	1000	-	.	gene_id "MSTRG.179306"; transcript_id "MSTRG.179306.96"; exon_number "19";
chr7	StringTie	exon	108091626	108091776	1000	-	.	gene_id "MSTRG.179306"; transcript_id "MSTRG.179306.96"; exon_number "20";
chr7	StringTie	exon	108092337	108092416	1000	-	.	gene_id "MSTRG.179306"; transcript_id "MSTRG.179306.96"; exon_number "21";
chr7	StringTie	exon	108095228	108095337	1000	-	.	gene_id "MSTRG.179306"; transcript_id "MSTRG.179306.96"; exon_number "22";
chr7	StringTie	exon	108098403	108098582	1000	-	.	gene_id "MSTRG.179306"; transcript_id "MSTRG.179306.96"; exon_number "23";
chr7	StringTie	exon	108103044	108103232	1000	-	.	gene_id "MSTRG.179306"; transcript_id "MSTRG.179306.96"; exon_number "24";
chr7	StringTie	exon	108104499	108104619	1000	-	.	gene_id "MSTRG.179306"; transcript_id "MSTRG.179306.96"; exon_number "25";
chr7	StringTie	exon	108105817	108106031	1000	-	.	gene_id "MSTRG.179306"; transcript_id "MSTRG.179306.96"; exon_number "26";
chr7	StringTie	exon	108106509	108106572	1000	-	.	gene_id "MSTRG.179306"; transcript_id "MSTRG.179306.96"; exon_number "27";
chr7	StringTie	exon	108107631	108107817	1000	-	.	gene_id "MSTRG.179306"; transcript_id "MSTRG.179306.96"; exon_number "28";
chr7	StringTie	transcript	108023553	108246091	1000	-	.	gene_id "MSTRG.179306"; transcript_id "MSTRG.179306.97";
chr7	StringTie	exon	108023553	108024178	1000	-	.	gene_id "MSTRG.179306"; transcript_id "MSTRG.179306.97"; exon_number "1";
chr7	StringTie	exon	108029043	108029196	1000	-	.	gene_id "MSTRG.179306"; transcript_id "MSTRG.179306.97"; exon_number "2";
chr7	StringTie	exon	108030806	108030979	1000	-	.	gene_id "MSTRG.179306"; transcript_id "MSTRG.179306.97"; exon_number "3";
chr7	StringTie	exon	108034208	108034346	1000	-	.	gene_id "MSTRG.179306"; transcript_id "MSTRG.179306.97"; exon_number "4";
chr7	StringTie	exon	108037388	108037595	1000	-	.	gene_id "MSTRG.179306"; transcript_id "MSTRG.179306.97"; exon_number "5";
chr7	StringTie	exon	108043752	108043896	1000	-	.	gene_id "MSTRG.179306"; transcript_id "MSTRG.179306.97"; exon_number "6";
chr7	StringTie	exon	108047908	108048111	1000	-	.	gene_id "MSTRG.179306"; transcript_id "MSTRG.179306.97"; exon_number "7";
chr7	StringTie	exon	108049326	108049531	1000	-	.	gene_id "MSTRG.179306"; transcript_id "MSTRG.179306.97"; exon_number "8";
chr7	StringTie	exon	108052097	108052257	1000	-	.	gene_id "MSTRG.179306"; transcript_id "MSTRG.179306.97"; exon_number "9";
chr7	StringTie	exon	108055632	108056007	1000	-	.	gene_id "MSTRG.179306"; transcript_id "MSTRG.179306.97"; exon_number "10";
chr7	StringTie	exon	108057832	108062994	1000	-	.	gene_id "MSTRG.179306"; transcript_id "MSTRG.179306.97"; exon_number "11";
chr7	StringTie	exon	108063761	108063985	1000	-	.	gene_id "MSTRG.179306"; transcript_id "MSTRG.179306.97"; exon_number "12";
chr7	StringTie	exon	108065762	108065919	1000	-	.	gene_id "MSTRG.179306"; transcript_id "MSTRG.179306.97"; exon_number "13";
chr7	StringTie	exon	108066369	108066600	1000	-	.	gene_id "MSTRG.179306"; transcript_id "MSTRG.179306.97"; exon_number "14";
chr7	StringTie	exon	108068016	108068159	1000	-	.	gene_id "MSTRG.179306"; transcript_id "MSTRG.179306.97"; exon_number "15";
chr7	StringTie	exon	108069708	108069885	1000	-	.	gene_id "MSTRG.179306"; transcript_id "MSTRG.179306.97"; exon_number "16";
chr7	StringTie	exon	108076944	108077064	1000	-	.	gene_id "MSTRG.179306"; transcript_id "MSTRG.179306.97"; exon_number "17";
chr7	StringTie	exon	108078201	108078316	1000	-	.	gene_id "MSTRG.179306"; transcript_id "MSTRG.179306.97"; exon_number "18";
chr7	StringTie	exon	108079601	108079786	1000	-	.	gene_id "MSTRG.179306"; transcript_id "MSTRG.179306.97"; exon_number "19";
chr7	StringTie	exon	108091626	108091776	1000	-	.	gene_id "MSTRG.179306"; transcript_id "MSTRG.179306.97"; exon_number "20";
chr7	StringTie	exon	108092337	108092416	1000	-	.	gene_id "MSTRG.179306"; transcript_id "MSTRG.179306.97"; exon_number "21";
chr7	StringTie	exon	108095228	108095337	1000	-	.	gene_id "MSTRG.179306"; transcript_id "MSTRG.179306.97"; exon_number "22";
chr7	StringTie	exon	108098403	108098582	1000	-	.	gene_id "MSTRG.179306"; transcript_id "MSTRG.179306.97"; exon_number "23";
chr7	StringTie	exon	108103044	108103232	1000	-	.	gene_id "MSTRG.179306"; transcript_id "MSTRG.179306.97"; exon_number "24";
chr7	StringTie	exon	108104499	108104619	1000	-	.	gene_id "MSTRG.179306"; transcript_id "MSTRG.179306.97"; exon_number "25";
chr7	StringTie	exon	108105817	108106031	1000	-	.	gene_id "MSTRG.179306"; transcript_id "MSTRG.179306.97"; exon_number "26";
chr7	StringTie	exon	108106509	108106572	1000	-	.	gene_id "MSTRG.179306"; transcript_id "MSTRG.179306.97"; exon_number "27";
chr7	StringTie	exon	108107631	108107819	1000	-	.	gene_id "MSTRG.179306"; transcript_id "MSTRG.179306.97"; exon_number "28";
chr7	StringTie	exon	108109171	108109244	1000	-	.	gene_id "MSTRG.179306"; transcript_id "MSTRG.179306.97"; exon_number "29";
chr7	StringTie	exon	108111811	108111946	1000	-	.	gene_id "MSTRG.179306"; transcript_id "MSTRG.179306.97"; exon_number "30";
chr7	StringTie	exon	108116004	108116161	1000	-	.	gene_id "MSTRG.179306"; transcript_id "MSTRG.179306.97"; exon_number "31";
chr7	StringTie	exon	108123131	108123197	1000	-	.	gene_id "MSTRG.179306"; transcript_id "MSTRG.179306.97"; exon_number "32";
chr7	StringTie	exon	108130306	108130412	1000	-	.	gene_id "MSTRG.179306"; transcript_id "MSTRG.179306.97"; exon_number "33";
chr7	StringTie	exon	108130688	108150147	1000	-	.	gene_id "MSTRG.179306"; transcript_id "MSTRG.179306.97"; exon_number "34";
chr7	StringTie	exon	108159463	108159541	1000	-	.	gene_id "MSTRG.179306"; transcript_id "MSTRG.179306.97"; exon_number "35";
chr7	StringTie	exon	108160361	108160492	1000	-	.	gene_id "MSTRG.179306"; transcript_id "MSTRG.179306.97"; exon_number "36";
chr7	StringTie	exon	108176421	108176606	1000	-	.	gene_id "MSTRG.179306"; transcript_id "MSTRG.179306.97"; exon_number "37";
chr7	StringTie	exon	108177990	108178112	1000	-	.	gene_id "MSTRG.179306"; transcript_id "MSTRG.179306.97"; exon_number "38";
chr7	StringTie	exon	108180223	108180427	1000	-	.	gene_id "MSTRG.179306"; transcript_id "MSTRG.179306.97"; exon_number "39";
chr7	StringTie	exon	108181822	108181937	1000	-	.	gene_id "MSTRG.179306"; transcript_id "MSTRG.179306.97"; exon_number "40";
chr7	StringTie	exon	108182695	108182920	1000	-	.	gene_id "MSTRG.179306"; transcript_id "MSTRG.179306.97"; exon_number "41";
chr7	StringTie	exon	108184241	108184311	1000	-	.	gene_id "MSTRG.179306"; transcript_id "MSTRG.179306.97"; exon_number "42";
chr7	StringTie	exon	108184417	108184614	1000	-	.	gene_id "MSTRG.179306"; transcript_id "MSTRG.179306.97"; exon_number "43";
chr7	StringTie	exon	108189645	108189746	1000	-	.	gene_id "MSTRG.179306"; transcript_id "MSTRG.179306.97"; exon_number "44";
chr7	StringTie	exon	108191729	108191853	1000	-	.	gene_id "MSTRG.179306"; transcript_id "MSTRG.179306.97"; exon_number "45";
chr7	StringTie	exon	108194024	108194171	1000	-	.	gene_id "MSTRG.179306"; transcript_id "MSTRG.179306.97"; exon_number "46";
chr7	StringTie	exon	108194262	108194428	1000	-	.	gene_id "MSTRG.179306"; transcript_id "MSTRG.179306.97"; exon_number "47";
chr7	StringTie	exon	108195761	108195872	1000	-	.	gene_id "MSTRG.179306"; transcript_id "MSTRG.179306.97"; exon_number "48";
chr7	StringTie	exon	108197956	108198099	1000	-	.	gene_id "MSTRG.179306"; transcript_id "MSTRG.179306.97"; exon_number "49";
chr7	StringTie	exon	108207528	108207659	1000	-	.	gene_id "MSTRG.179306"; transcript_id "MSTRG.179306.97"; exon_number "50";
chr7	StringTie	exon	108209421	108209605	1000	-	.	gene_id "MSTRG.179306"; transcript_id "MSTRG.179306.97"; exon_number "51";
chr7	StringTie	exon	108223725	108223836	1000	-	.	gene_id "MSTRG.179306"; transcript_id "MSTRG.179306.97"; exon_number "52";
chr7	StringTie	exon	108225645	108225701	1000	-	.	gene_id "MSTRG.179306"; transcript_id "MSTRG.179306.97"; exon_number "53";
chr7	StringTie	exon	108226208	108226378	1000	-	.	gene_id "MSTRG.179306"; transcript_id "MSTRG.179306.97"; exon_number "54";
chr7	StringTie	exon	108231031	108231153	1000	-	.	gene_id "MSTRG.179306"; transcript_id "MSTRG.179306.97"; exon_number "55";
chr7	StringTie	exon	108232326	108232522	1000	-	.	gene_id "MSTRG.179306"; transcript_id "MSTRG.179306.97"; exon_number "56";
chr7	StringTie	exon	108234583	108234688	1000	-	.	gene_id "MSTRG.179306"; transcript_id "MSTRG.179306.97"; exon_number "57";
chr7	StringTie	exon	108239959	108240170	1000	-	.	gene_id "MSTRG.179306"; transcript_id "MSTRG.179306.97"; exon_number "58";
chr7	StringTie	exon	108246005	108246091	1000	-	.	gene_id "MSTRG.179306"; transcript_id "MSTRG.179306.97"; exon_number "59";
chr7	StringTie	transcript	108023553	108131097	1000	-	.	gene_id "MSTRG.179306"; transcript_id "MSTRG.179306.98";
chr7	StringTie	exon	108023553	108024178	1000	-	.	gene_id "MSTRG.179306"; transcript_id "MSTRG.179306.98"; exon_number "1";
chr7	StringTie	exon	108029043	108029196	1000	-	.	gene_id "MSTRG.179306"; transcript_id "MSTRG.179306.98"; exon_number "2";
chr7	StringTie	exon	108030806	108030979	1000	-	.	gene_id "MSTRG.179306"; transcript_id "MSTRG.179306.98"; exon_number "3";
chr7	StringTie	exon	108034208	108034346	1000	-	.	gene_id "MSTRG.179306"; transcript_id "MSTRG.179306.98"; exon_number "4";
chr7	StringTie	exon	108037388	108037595	1000	-	.	gene_id "MSTRG.179306"; transcript_id "MSTRG.179306.98"; exon_number "5";
chr7	StringTie	exon	108043752	108043896	1000	-	.	gene_id "MSTRG.179306"; transcript_id "MSTRG.179306.98"; exon_number "6";
chr7	StringTie	exon	108047908	108048111	1000	-	.	gene_id "MSTRG.179306"; transcript_id "MSTRG.179306.98"; exon_number "7";
chr7	StringTie	exon	108049326	108049531	1000	-	.	gene_id "MSTRG.179306"; transcript_id "MSTRG.179306.98"; exon_number "8";
chr7	StringTie	exon	108052097	108052257	1000	-	.	gene_id "MSTRG.179306"; transcript_id "MSTRG.179306.98"; exon_number "9";
chr7	StringTie	exon	108055632	108057220	1000	-	.	gene_id "MSTRG.179306"; transcript_id "MSTRG.179306.98"; exon_number "10";
chr7	StringTie	exon	108057832	108057928	1000	-	.	gene_id "MSTRG.179306"; transcript_id "MSTRG.179306.98"; exon_number "11";
chr7	StringTie	exon	108062774	108062994	1000	-	.	gene_id "MSTRG.179306"; transcript_id "MSTRG.179306.98"; exon_number "12";
chr7	StringTie	exon	108063761	108063985	1000	-	.	gene_id "MSTRG.179306"; transcript_id "MSTRG.179306.98"; exon_number "13";
chr7	StringTie	exon	108065762	108065919	1000	-	.	gene_id "MSTRG.179306"; transcript_id "MSTRG.179306.98"; exon_number "14";
chr7	StringTie	exon	108066369	108066600	1000	-	.	gene_id "MSTRG.179306"; transcript_id "MSTRG.179306.98"; exon_number "15";
chr7	StringTie	exon	108068016	108068159	1000	-	.	gene_id "MSTRG.179306"; transcript_id "MSTRG.179306.98"; exon_number "16";
chr7	StringTie	exon	108069708	108069885	1000	-	.	gene_id "MSTRG.179306"; transcript_id "MSTRG.179306.98"; exon_number "17";
chr7	StringTie	exon	108076944	108077064	1000	-	.	gene_id "MSTRG.179306"; transcript_id "MSTRG.179306.98"; exon_number "18";
chr7	StringTie	exon	108078201	108078316	1000	-	.	gene_id "MSTRG.179306"; transcript_id "MSTRG.179306.98"; exon_number "19";
chr7	StringTie	exon	108079601	108079786	1000	-	.	gene_id "MSTRG.179306"; transcript_id "MSTRG.179306.98"; exon_number "20";
chr7	StringTie	exon	108091626	108091776	1000	-	.	gene_id "MSTRG.179306"; transcript_id "MSTRG.179306.98"; exon_number "21";
chr7	StringTie	exon	108092337	108092416	1000	-	.	gene_id "MSTRG.179306"; transcript_id "MSTRG.179306.98"; exon_number "22";
chr7	StringTie	exon	108095228	108095337	1000	-	.	gene_id "MSTRG.179306"; transcript_id "MSTRG.179306.98"; exon_number "23";
chr7	StringTie	exon	108098403	108098582	1000	-	.	gene_id "MSTRG.179306"; transcript_id "MSTRG.179306.98"; exon_number "24";
chr7	StringTie	exon	108103044	108103232	1000	-	.	gene_id "MSTRG.179306"; transcript_id "MSTRG.179306.98"; exon_number "25";
chr7	StringTie	exon	108104499	108104619	1000	-	.	gene_id "MSTRG.179306"; transcript_id "MSTRG.179306.98"; exon_number "26";
chr7	StringTie	exon	108105817	108106031	1000	-	.	gene_id "MSTRG.179306"; transcript_id "MSTRG.179306.98"; exon_number "27";
chr7	StringTie	exon	108106509	108106572	1000	-	.	gene_id "MSTRG.179306"; transcript_id "MSTRG.179306.98"; exon_number "28";
chr7	StringTie	exon	108107631	108107819	1000	-	.	gene_id "MSTRG.179306"; transcript_id "MSTRG.179306.98"; exon_number "29";
chr7	StringTie	exon	108109171	108109244	1000	-	.	gene_id "MSTRG.179306"; transcript_id "MSTRG.179306.98"; exon_number "30";
chr7	StringTie	exon	108111811	108111946	1000	-	.	gene_id "MSTRG.179306"; transcript_id "MSTRG.179306.98"; exon_number "31";
chr7	StringTie	exon	108116004	108116161	1000	-	.	gene_id "MSTRG.179306"; transcript_id "MSTRG.179306.98"; exon_number "32";
chr7	StringTie	exon	108123131	108123194	1000	-	.	gene_id "MSTRG.179306"; transcript_id "MSTRG.179306.98"; exon_number "33";
chr7	StringTie	exon	108130306	108130412	1000	-	.	gene_id "MSTRG.179306"; transcript_id "MSTRG.179306.98"; exon_number "34";
chr7	StringTie	exon	108130688	108131097	1000	-	.	gene_id "MSTRG.179306"; transcript_id "MSTRG.179306.98"; exon_number "35";
chr7	StringTie	transcript	108023553	108240215	1000	-	.	gene_id "MSTRG.179306"; transcript_id "MSTRG.179306.99";
chr7	StringTie	exon	108023553	108024178	1000	-	.	gene_id "MSTRG.179306"; transcript_id "MSTRG.179306.99"; exon_number "1";
chr7	StringTie	exon	108029043	108029196	1000	-	.	gene_id "MSTRG.179306"; transcript_id "MSTRG.179306.99"; exon_number "2";
chr7	StringTie	exon	108030806	108030979	1000	-	.	gene_id "MSTRG.179306"; transcript_id "MSTRG.179306.99"; exon_number "3";
chr7	StringTie	exon	108034208	108034346	1000	-	.	gene_id "MSTRG.179306"; transcript_id "MSTRG.179306.99"; exon_number "4";
chr7	StringTie	exon	108037388	108037595	1000	-	.	gene_id "MSTRG.179306"; transcript_id "MSTRG.179306.99"; exon_number "5";
chr7	StringTie	exon	108043752	108043896	1000	-	.	gene_id "MSTRG.179306"; transcript_id "MSTRG.179306.99"; exon_number "6";
chr7	StringTie	exon	108047908	108048111	1000	-	.	gene_id "MSTRG.179306"; transcript_id "MSTRG.179306.99"; exon_number "7";
chr7	StringTie	exon	108049326	108049531	1000	-	.	gene_id "MSTRG.179306"; transcript_id "MSTRG.179306.99"; exon_number "8";
chr7	StringTie	exon	108052097	108052257	1000	-	.	gene_id "MSTRG.179306"; transcript_id "MSTRG.179306.99"; exon_number "9";
chr7	StringTie	exon	108055632	108056007	1000	-	.	gene_id "MSTRG.179306"; transcript_id "MSTRG.179306.99"; exon_number "10";
chr7	StringTie	exon	108057832	108057928	1000	-	.	gene_id "MSTRG.179306"; transcript_id "MSTRG.179306.99"; exon_number "11";
chr7	StringTie	exon	108062774	108062994	1000	-	.	gene_id "MSTRG.179306"; transcript_id "MSTRG.179306.99"; exon_number "12";
chr7	StringTie	exon	108063761	108063985	1000	-	.	gene_id "MSTRG.179306"; transcript_id "MSTRG.179306.99"; exon_number "13";
chr7	StringTie	exon	108065762	108065919	1000	-	.	gene_id "MSTRG.179306"; transcript_id "MSTRG.179306.99"; exon_number "14";
chr7	StringTie	exon	108066369	108066600	1000	-	.	gene_id "MSTRG.179306"; transcript_id "MSTRG.179306.99"; exon_number "15";
chr7	StringTie	exon	108068016	108068159	1000	-	.	gene_id "MSTRG.179306"; transcript_id "MSTRG.179306.99"; exon_number "16";
chr7	StringTie	exon	108069708	108069885	1000	-	.	gene_id "MSTRG.179306"; transcript_id "MSTRG.179306.99"; exon_number "17";
chr7	StringTie	exon	108076944	108077064	1000	-	.	gene_id "MSTRG.179306"; transcript_id "MSTRG.179306.99"; exon_number "18";
chr7	StringTie	exon	108078201	108078316	1000	-	.	gene_id "MSTRG.179306"; transcript_id "MSTRG.179306.99"; exon_number "19";
chr7	StringTie	exon	108079601	108079786	1000	-	.	gene_id "MSTRG.179306"; transcript_id "MSTRG.179306.99"; exon_number "20";
chr7	StringTie	exon	108091626	108091776	1000	-	.	gene_id "MSTRG.179306"; transcript_id "MSTRG.179306.99"; exon_number "21";
chr7	StringTie	exon	108092337	108092416	1000	-	.	gene_id "MSTRG.179306"; transcript_id "MSTRG.179306.99"; exon_number "22";
chr7	StringTie	exon	108095228	108095337	1000	-	.	gene_id "MSTRG.179306"; transcript_id "MSTRG.179306.99"; exon_number "23";
chr7	StringTie	exon	108098403	108098582	1000	-	.	gene_id "MSTRG.179306"; transcript_id "MSTRG.179306.99"; exon_number "24";
chr7	StringTie	exon	108103044	108103232	1000	-	.	gene_id "MSTRG.179306"; transcript_id "MSTRG.179306.99"; exon_number "25";
chr7	StringTie	exon	108104499	108104619	1000	-	.	gene_id "MSTRG.179306"; transcript_id "MSTRG.179306.99"; exon_number "26";
chr7	StringTie	exon	108105817	108106031	1000	-	.	gene_id "MSTRG.179306"; transcript_id "MSTRG.179306.99"; exon_number "27";
chr7	StringTie	exon	108106509	108106572	1000	-	.	gene_id "MSTRG.179306"; transcript_id "MSTRG.179306.99"; exon_number "28";
chr7	StringTie	exon	108107631	108107819	1000	-	.	gene_id "MSTRG.179306"; transcript_id "MSTRG.179306.99"; exon_number "29";
chr7	StringTie	exon	108109171	108109244	1000	-	.	gene_id "MSTRG.179306"; transcript_id "MSTRG.179306.99"; exon_number "30";
chr7	StringTie	exon	108111811	108111946	1000	-	.	gene_id "MSTRG.179306"; transcript_id "MSTRG.179306.99"; exon_number "31";
chr7	StringTie	exon	108116004	108116161	1000	-	.	gene_id "MSTRG.179306"; transcript_id "MSTRG.179306.99"; exon_number "32";
chr7	StringTie	exon	108123131	108123197	1000	-	.	gene_id "MSTRG.179306"; transcript_id "MSTRG.179306.99"; exon_number "33";
chr7	StringTie	exon	108130306	108130412	1000	-	.	gene_id "MSTRG.179306"; transcript_id "MSTRG.179306.99"; exon_number "34";
chr7	StringTie	exon	108133024	108150753	1000	-	.	gene_id "MSTRG.179306"; transcript_id "MSTRG.179306.99"; exon_number "35";
chr7	StringTie	exon	108159463	108159541	1000	-	.	gene_id "MSTRG.179306"; transcript_id "MSTRG.179306.99"; exon_number "36";
chr7	StringTie	exon	108160361	108160492	1000	-	.	gene_id "MSTRG.179306"; transcript_id "MSTRG.179306.99"; exon_number "37";
chr7	StringTie	exon	108176430	108176606	1000	-	.	gene_id "MSTRG.179306"; transcript_id "MSTRG.179306.99"; exon_number "38";
chr7	StringTie	exon	108177990	108178112	1000	-	.	gene_id "MSTRG.179306"; transcript_id "MSTRG.179306.99"; exon_number "39";
chr7	StringTie	exon	108180223	108180427	1000	-	.	gene_id "MSTRG.179306"; transcript_id "MSTRG.179306.99"; exon_number "40";
chr7	StringTie	exon	108181822	108181937	1000	-	.	gene_id "MSTRG.179306"; transcript_id "MSTRG.179306.99"; exon_number "41";
chr7	StringTie	exon	108182695	108182920	1000	-	.	gene_id "MSTRG.179306"; transcript_id "MSTRG.179306.99"; exon_number "42";
chr7	StringTie	exon	108184241	108184311	1000	-	.	gene_id "MSTRG.179306"; transcript_id "MSTRG.179306.99"; exon_number "43";
chr7	StringTie	exon	108184417	108184614	1000	-	.	gene_id "MSTRG.179306"; transcript_id "MSTRG.179306.99"; exon_number "44";
chr7	StringTie	exon	108189645	108189746	1000	-	.	gene_id "MSTRG.179306"; transcript_id "MSTRG.179306.99"; exon_number "45";
chr7	StringTie	exon	108191729	108191853	1000	-	.	gene_id "MSTRG.179306"; transcript_id "MSTRG.179306.99"; exon_number "46";
chr7	StringTie	exon	108194024	108194171	1000	-	.	gene_id "MSTRG.179306"; transcript_id "MSTRG.179306.99"; exon_number "47";
chr7	StringTie	exon	108194262	108194428	1000	-	.	gene_id "MSTRG.179306"; transcript_id "MSTRG.179306.99"; exon_number "48";
chr7	StringTie	exon	108195761	108195872	1000	-	.	gene_id "MSTRG.179306"; transcript_id "MSTRG.179306.99"; exon_number "49";
chr7	StringTie	exon	108197956	108198099	1000	-	.	gene_id "MSTRG.179306"; transcript_id "MSTRG.179306.99"; exon_number "50";
chr7	StringTie	exon	108207528	108207659	1000	-	.	gene_id "MSTRG.179306"; transcript_id "MSTRG.179306.99"; exon_number "51";
chr7	StringTie	exon	108209421	108209605	1000	-	.	gene_id "MSTRG.179306"; transcript_id "MSTRG.179306.99"; exon_number "52";
chr7	StringTie	exon	108223725	108223836	1000	-	.	gene_id "MSTRG.179306"; transcript_id "MSTRG.179306.99"; exon_number "53";
chr7	StringTie	exon	108226208	108226378	1000	-	.	gene_id "MSTRG.179306"; transcript_id "MSTRG.179306.99"; exon_number "54";
chr7	StringTie	exon	108231031	108231153	1000	-	.	gene_id "MSTRG.179306"; transcript_id "MSTRG.179306.99"; exon_number "55";
chr7	StringTie	exon	108232326	108232522	1000	-	.	gene_id "MSTRG.179306"; transcript_id "MSTRG.179306.99"; exon_number "56";
chr7	StringTie	exon	108234583	108234688	1000	-	.	gene_id "MSTRG.179306"; transcript_id "MSTRG.179306.99"; exon_number "57";
chr7	StringTie	exon	108239959	108240215	1000	-	.	gene_id "MSTRG.179306"; transcript_id "MSTRG.179306.99"; exon_number "58";
chr7	StringTie	transcript	107919204	107919766	1000	-	.	gene_id "MSTRG.179307"; transcript_id "MSTRG.179307.1";
chr7	StringTie	exon	107919204	107919510	1000	-	.	gene_id "MSTRG.179307"; transcript_id "MSTRG.179307.1"; exon_number "1";
chr7	StringTie	exon	107919737	107919766	1000	-	.	gene_id "MSTRG.179307"; transcript_id "MSTRG.179307.1"; exon_number "2";
chr7	StringTie	transcript	107942116	107942740	1000	+	.	gene_id "MSTRG.179308"; transcript_id "ENST00000608515"; gene_name "CTB-13F3.1"; ref_gene_id "ENSG00000273055";
chr7	StringTie	exon	107942116	107942740	1000	+	.	gene_id "MSTRG.179308"; transcript_id "ENST00000608515"; exon_number "1"; gene_name "CTB-13F3.1"; ref_gene_id "ENSG00000273055";
chr7	StringTie	transcript	107999791	107999982	1000	-	.	gene_id "MSTRG.179309"; transcript_id "ENST00000458938"; gene_name "U3"; ref_gene_id "ENSG00000238297";
chr7	StringTie	exon	107999791	107999982	1000	-	.	gene_id "MSTRG.179309"; transcript_id "ENST00000458938"; exon_number "1"; gene_name "U3"; ref_gene_id "ENSG00000238297";
chr1	StringTie	transcript	246814847	246815205	1000	.	.	gene_id "MSTRG.17931"; transcript_id "MSTRG.17931.1";
chr1	StringTie	exon	246814847	246815205	1000	.	.	gene_id "MSTRG.17931"; transcript_id "MSTRG.17931.1"; exon_number "1";
chr7	StringTie	transcript	108006016	108022211	1000	+	.	gene_id "MSTRG.179310"; transcript_id "MSTRG.179310.1";
chr7	StringTie	exon	108006016	108006273	1000	+	.	gene_id "MSTRG.179310"; transcript_id "MSTRG.179310.1"; exon_number "1";
chr7	StringTie	exon	108021219	108021307	1000	+	.	gene_id "MSTRG.179310"; transcript_id "MSTRG.179310.1"; exon_number "2";
chr7	StringTie	exon	108021983	108022211	1000	+	.	gene_id "MSTRG.179310"; transcript_id "MSTRG.179310.1"; exon_number "3";
chr7	StringTie	transcript	108026321	108061183	1000	+	.	gene_id "MSTRG.179311"; transcript_id "MSTRG.179311.1";
chr7	StringTie	exon	108026321	108026505	1000	+	.	gene_id "MSTRG.179311"; transcript_id "MSTRG.179311.1"; exon_number "1";
chr7	StringTie	exon	108045754	108045848	1000	+	.	gene_id "MSTRG.179311"; transcript_id "MSTRG.179311.1"; exon_number "2";
chr7	StringTie	exon	108047376	108047434	1000	+	.	gene_id "MSTRG.179311"; transcript_id "MSTRG.179311.1"; exon_number "3";
chr7	StringTie	exon	108048738	108048855	1000	+	.	gene_id "MSTRG.179311"; transcript_id "MSTRG.179311.1"; exon_number "4";
chr7	StringTie	exon	108061040	108061183	1000	+	.	gene_id "MSTRG.179311"; transcript_id "MSTRG.179311.1"; exon_number "5";
chr7	StringTie	transcript	108026342	108051640	1000	+	.	gene_id "MSTRG.179311"; transcript_id "MSTRG.179311.2";
chr7	StringTie	exon	108026342	108026546	1000	+	.	gene_id "MSTRG.179311"; transcript_id "MSTRG.179311.2"; exon_number "1";
chr7	StringTie	exon	108045754	108045848	1000	+	.	gene_id "MSTRG.179311"; transcript_id "MSTRG.179311.2"; exon_number "2";
chr7	StringTie	exon	108047376	108047434	1000	+	.	gene_id "MSTRG.179311"; transcript_id "MSTRG.179311.2"; exon_number "3";
chr7	StringTie	exon	108048738	108048855	1000	+	.	gene_id "MSTRG.179311"; transcript_id "MSTRG.179311.2"; exon_number "4";
chr7	StringTie	exon	108051316	108051640	1000	+	.	gene_id "MSTRG.179311"; transcript_id "MSTRG.179311.2"; exon_number "5";
chr7	StringTie	transcript	108026384	108053535	1000	+	.	gene_id "MSTRG.179311"; transcript_id "MSTRG.179311.3";
chr7	StringTie	exon	108026384	108026546	1000	+	.	gene_id "MSTRG.179311"; transcript_id "MSTRG.179311.3"; exon_number "1";
chr7	StringTie	exon	108045754	108045848	1000	+	.	gene_id "MSTRG.179311"; transcript_id "MSTRG.179311.3"; exon_number "2";
chr7	StringTie	exon	108047376	108047434	1000	+	.	gene_id "MSTRG.179311"; transcript_id "MSTRG.179311.3"; exon_number "3";
chr7	StringTie	exon	108048738	108048855	1000	+	.	gene_id "MSTRG.179311"; transcript_id "MSTRG.179311.3"; exon_number "4";
chr7	StringTie	exon	108053396	108053535	1000	+	.	gene_id "MSTRG.179311"; transcript_id "MSTRG.179311.3"; exon_number "5";
chr7	StringTie	transcript	108079922	108092309	1000	+	.	gene_id "MSTRG.179312"; transcript_id "MSTRG.179312.1";
chr7	StringTie	exon	108079922	108080272	1000	+	.	gene_id "MSTRG.179312"; transcript_id "MSTRG.179312.1"; exon_number "1";
chr7	StringTie	exon	108084273	108084328	1000	+	.	gene_id "MSTRG.179312"; transcript_id "MSTRG.179312.1"; exon_number "2";
chr7	StringTie	exon	108084564	108084649	1000	+	.	gene_id "MSTRG.179312"; transcript_id "MSTRG.179312.1"; exon_number "3";
chr7	StringTie	exon	108090755	108092309	1000	+	.	gene_id "MSTRG.179312"; transcript_id "MSTRG.179312.1"; exon_number "4";
chr7	StringTie	transcript	108081284	108092328	1000	+	.	gene_id "MSTRG.179312"; transcript_id "MSTRG.179312.2";
chr7	StringTie	exon	108081284	108081419	1000	+	.	gene_id "MSTRG.179312"; transcript_id "MSTRG.179312.2"; exon_number "1";
chr7	StringTie	exon	108084273	108084328	1000	+	.	gene_id "MSTRG.179312"; transcript_id "MSTRG.179312.2"; exon_number "2";
chr7	StringTie	exon	108084564	108084649	1000	+	.	gene_id "MSTRG.179312"; transcript_id "MSTRG.179312.2"; exon_number "3";
chr7	StringTie	exon	108090755	108092328	1000	+	.	gene_id "MSTRG.179312"; transcript_id "MSTRG.179312.2"; exon_number "4";
chr7	StringTie	transcript	108081284	108091624	1000	+	.	gene_id "MSTRG.179312"; transcript_id "MSTRG.179312.3";
chr7	StringTie	exon	108081284	108081419	1000	+	.	gene_id "MSTRG.179312"; transcript_id "MSTRG.179312.3"; exon_number "1";
chr7	StringTie	exon	108084273	108084328	1000	+	.	gene_id "MSTRG.179312"; transcript_id "MSTRG.179312.3"; exon_number "2";
chr7	StringTie	exon	108084564	108084649	1000	+	.	gene_id "MSTRG.179312"; transcript_id "MSTRG.179312.3"; exon_number "3";
chr7	StringTie	exon	108089116	108089156	1000	+	.	gene_id "MSTRG.179312"; transcript_id "MSTRG.179312.3"; exon_number "4";
chr7	StringTie	exon	108090755	108091624	1000	+	.	gene_id "MSTRG.179312"; transcript_id "MSTRG.179312.3"; exon_number "5";
chr7	StringTie	transcript	108084574	108090909	1000	+	.	gene_id "MSTRG.179312"; transcript_id "MSTRG.179312.4";
chr7	StringTie	exon	108084574	108084638	1000	+	.	gene_id "MSTRG.179312"; transcript_id "MSTRG.179312.4"; exon_number "1";
chr7	StringTie	exon	108090755	108090909	1000	+	.	gene_id "MSTRG.179312"; transcript_id "MSTRG.179312.4"; exon_number "2";
chr7	StringTie	transcript	108123881	108127788	1000	+	.	gene_id "MSTRG.179313"; transcript_id "MSTRG.179313.1";
chr7	StringTie	exon	108123881	108123996	1000	+	.	gene_id "MSTRG.179313"; transcript_id "MSTRG.179313.1"; exon_number "1";
chr7	StringTie	exon	108127547	108127788	1000	+	.	gene_id "MSTRG.179313"; transcript_id "MSTRG.179313.1"; exon_number "2";
chr7	StringTie	transcript	108254984	108281197	1000	+	.	gene_id "MSTRG.179314"; transcript_id "MSTRG.179314.1";
chr7	StringTie	exon	108254984	108255794	1000	+	.	gene_id "MSTRG.179314"; transcript_id "MSTRG.179314.1"; exon_number "1";
chr7	StringTie	exon	108278967	108279119	1000	+	.	gene_id "MSTRG.179314"; transcript_id "MSTRG.179314.1"; exon_number "2";
chr7	StringTie	exon	108280225	108281197	1000	+	.	gene_id "MSTRG.179314"; transcript_id "MSTRG.179314.1"; exon_number "3";
chr7	StringTie	transcript	108255033	108281148	1000	+	.	gene_id "MSTRG.179314"; transcript_id "MSTRG.179314.2";
chr7	StringTie	exon	108255033	108255794	1000	+	.	gene_id "MSTRG.179314"; transcript_id "MSTRG.179314.2"; exon_number "1";
chr7	StringTie	exon	108260182	108263102	1000	+	.	gene_id "MSTRG.179314"; transcript_id "MSTRG.179314.2"; exon_number "2";
chr7	StringTie	exon	108264007	108264120	1000	+	.	gene_id "MSTRG.179314"; transcript_id "MSTRG.179314.2"; exon_number "3";
chr7	StringTie	exon	108264914	108265150	1000	+	.	gene_id "MSTRG.179314"; transcript_id "MSTRG.179314.2"; exon_number "4";
chr7	StringTie	exon	108278967	108279119	1000	+	.	gene_id "MSTRG.179314"; transcript_id "MSTRG.179314.2"; exon_number "5";
chr7	StringTie	exon	108280225	108281148	1000	+	.	gene_id "MSTRG.179314"; transcript_id "MSTRG.179314.2"; exon_number "6";
chr7	StringTie	transcript	108255165	108266031	1000	+	.	gene_id "MSTRG.179314"; transcript_id "MSTRG.179314.3";
chr7	StringTie	exon	108255165	108257445	1000	+	.	gene_id "MSTRG.179314"; transcript_id "MSTRG.179314.3"; exon_number "1";
chr7	StringTie	exon	108260182	108263102	1000	+	.	gene_id "MSTRG.179314"; transcript_id "MSTRG.179314.3"; exon_number "2";
chr7	StringTie	exon	108264007	108264120	1000	+	.	gene_id "MSTRG.179314"; transcript_id "MSTRG.179314.3"; exon_number "3";
chr7	StringTie	exon	108264914	108266031	1000	+	.	gene_id "MSTRG.179314"; transcript_id "MSTRG.179314.3"; exon_number "4";
chr7	StringTie	transcript	108255176	108281177	1000	+	.	gene_id "MSTRG.179314"; transcript_id "MSTRG.179314.4";
chr7	StringTie	exon	108255176	108255794	1000	+	.	gene_id "MSTRG.179314"; transcript_id "MSTRG.179314.4"; exon_number "1";
chr7	StringTie	exon	108280225	108281177	1000	+	.	gene_id "MSTRG.179314"; transcript_id "MSTRG.179314.4"; exon_number "2";
chr7	StringTie	transcript	108255185	108281145	1000	+	.	gene_id "MSTRG.179314"; transcript_id "MSTRG.179314.5";
chr7	StringTie	exon	108255185	108264120	1000	+	.	gene_id "MSTRG.179314"; transcript_id "MSTRG.179314.5"; exon_number "1";
chr7	StringTie	exon	108264914	108265150	1000	+	.	gene_id "MSTRG.179314"; transcript_id "MSTRG.179314.5"; exon_number "2";
chr7	StringTie	exon	108280225	108281145	1000	+	.	gene_id "MSTRG.179314"; transcript_id "MSTRG.179314.5"; exon_number "3";
chr7	StringTie	transcript	108260152	108281097	1000	+	.	gene_id "MSTRG.179314"; transcript_id "MSTRG.179314.6";
chr7	StringTie	exon	108260152	108260274	1000	+	.	gene_id "MSTRG.179314"; transcript_id "MSTRG.179314.6"; exon_number "1";
chr7	StringTie	exon	108278965	108279119	1000	+	.	gene_id "MSTRG.179314"; transcript_id "MSTRG.179314.6"; exon_number "2";
chr7	StringTie	exon	108280225	108281097	1000	+	.	gene_id "MSTRG.179314"; transcript_id "MSTRG.179314.6"; exon_number "3";
chr7	StringTie	transcript	108295575	108298468	1000	+	.	gene_id "MSTRG.179315"; transcript_id "MSTRG.179315.1";
chr7	StringTie	exon	108295575	108295887	1000	+	.	gene_id "MSTRG.179315"; transcript_id "MSTRG.179315.1"; exon_number "1";
chr7	StringTie	exon	108297845	108298468	1000	+	.	gene_id "MSTRG.179315"; transcript_id "MSTRG.179315.1"; exon_number "2";
chr7	StringTie	transcript	108304715	108319366	1000	+	.	gene_id "MSTRG.179316"; transcript_id "MSTRG.179316.1";
chr7	StringTie	exon	108304715	108305092	1000	+	.	gene_id "MSTRG.179316"; transcript_id "MSTRG.179316.1"; exon_number "1";
chr7	StringTie	exon	108308998	108309118	1000	+	.	gene_id "MSTRG.179316"; transcript_id "MSTRG.179316.1"; exon_number "2";
chr7	StringTie	exon	108315395	108319366	1000	+	.	gene_id "MSTRG.179316"; transcript_id "MSTRG.179316.1"; exon_number "3";
chr7	StringTie	transcript	108337772	108364191	1000	+	.	gene_id "MSTRG.179317"; transcript_id "MSTRG.179317.1";
chr7	StringTie	exon	108337772	108337871	1000	+	.	gene_id "MSTRG.179317"; transcript_id "MSTRG.179317.1"; exon_number "1";
chr7	StringTie	exon	108348012	108348072	1000	+	.	gene_id "MSTRG.179317"; transcript_id "MSTRG.179317.1"; exon_number "2";
chr7	StringTie	exon	108363299	108364191	1000	+	.	gene_id "MSTRG.179317"; transcript_id "MSTRG.179317.1"; exon_number "3";
chr7	StringTie	transcript	108510233	108510976	1000	+	.	gene_id "MSTRG.179318"; transcript_id "ENST00000457119"; gene_name "RPL7P32"; ref_gene_id "ENSG00000231006";
chr7	StringTie	exon	108510233	108510976	1000	+	.	gene_id "MSTRG.179318"; transcript_id "ENST00000457119"; exon_number "1"; gene_name "RPL7P32"; ref_gene_id "ENSG00000231006";
chr7	StringTie	transcript	108510215	108511039	1000	+	.	gene_id "MSTRG.179318"; transcript_id "MSTRG.179318.1";
chr7	StringTie	exon	108510215	108510657	1000	+	.	gene_id "MSTRG.179318"; transcript_id "MSTRG.179318.1"; exon_number "1";
chr7	StringTie	exon	108510700	108511039	1000	+	.	gene_id "MSTRG.179318"; transcript_id "MSTRG.179318.1"; exon_number "2";
chr7	StringTie	transcript	108510227	108511059	1000	+	.	gene_id "MSTRG.179318"; transcript_id "MSTRG.179318.2";
chr7	StringTie	exon	108510227	108510401	1000	+	.	gene_id "MSTRG.179318"; transcript_id "MSTRG.179318.2"; exon_number "1";
chr7	StringTie	exon	108510715	108511059	1000	+	.	gene_id "MSTRG.179318"; transcript_id "MSTRG.179318.2"; exon_number "2";
chr7	StringTie	transcript	108510233	108511058	1000	+	.	gene_id "MSTRG.179318"; transcript_id "MSTRG.179318.3";
chr7	StringTie	exon	108510233	108510977	1000	+	.	gene_id "MSTRG.179318"; transcript_id "MSTRG.179318.3"; exon_number "1";
chr7	StringTie	exon	108511004	108511058	1000	+	.	gene_id "MSTRG.179318"; transcript_id "MSTRG.179318.3"; exon_number "2";
chr7	StringTie	transcript	108510255	108511030	1000	+	.	gene_id "MSTRG.179318"; transcript_id "MSTRG.179318.5";
chr7	StringTie	exon	108510255	108510524	1000	+	.	gene_id "MSTRG.179318"; transcript_id "MSTRG.179318.5"; exon_number "1";
chr7	StringTie	exon	108510741	108511030	1000	+	.	gene_id "MSTRG.179318"; transcript_id "MSTRG.179318.5"; exon_number "2";
chr7	StringTie	transcript	108510552	108511029	1000	-	.	gene_id "MSTRG.179319"; transcript_id "MSTRG.179319.1";
chr7	StringTie	exon	108510552	108510579	1000	-	.	gene_id "MSTRG.179319"; transcript_id "MSTRG.179319.1"; exon_number "1";
chr7	StringTie	exon	108510619	108511029	1000	-	.	gene_id "MSTRG.179319"; transcript_id "MSTRG.179319.1"; exon_number "2";
chr1	StringTie	transcript	246818009	246818685	1000	-	.	gene_id "MSTRG.17932"; transcript_id "MSTRG.17932.1";
chr1	StringTie	exon	246818009	246818685	1000	-	.	gene_id "MSTRG.17932"; transcript_id "MSTRG.17932.1"; exon_number "1";
chr1	StringTie	transcript	246818147	246818619	1000	-	.	gene_id "MSTRG.17932"; transcript_id "MSTRG.17932.10";
chr1	StringTie	exon	246818147	246818306	1000	-	.	gene_id "MSTRG.17932"; transcript_id "MSTRG.17932.10"; exon_number "1";
chr1	StringTie	exon	246818349	246818619	1000	-	.	gene_id "MSTRG.17932"; transcript_id "MSTRG.17932.10"; exon_number "2";
chr1	StringTie	transcript	246818192	246818610	1000	-	.	gene_id "MSTRG.17932"; transcript_id "MSTRG.17932.11";
chr1	StringTie	exon	246818192	246818393	1000	-	.	gene_id "MSTRG.17932"; transcript_id "MSTRG.17932.11"; exon_number "1";
chr1	StringTie	exon	246818511	246818610	1000	-	.	gene_id "MSTRG.17932"; transcript_id "MSTRG.17932.11"; exon_number "2";
chr1	StringTie	transcript	246818009	246818599	1000	-	.	gene_id "MSTRG.17932"; transcript_id "MSTRG.17932.2";
chr1	StringTie	exon	246818009	246818149	1000	-	.	gene_id "MSTRG.17932"; transcript_id "MSTRG.17932.2"; exon_number "1";
chr1	StringTie	exon	246818359	246818599	1000	-	.	gene_id "MSTRG.17932"; transcript_id "MSTRG.17932.2"; exon_number "2";
chr1	StringTie	transcript	246818075	246818599	1000	-	.	gene_id "MSTRG.17932"; transcript_id "MSTRG.17932.3";
chr1	StringTie	exon	246818075	246818211	1000	-	.	gene_id "MSTRG.17932"; transcript_id "MSTRG.17932.3"; exon_number "1";
chr1	StringTie	exon	246818244	246818599	1000	-	.	gene_id "MSTRG.17932"; transcript_id "MSTRG.17932.3"; exon_number "2";
chr1	StringTie	transcript	246818075	246818599	1000	-	.	gene_id "MSTRG.17932"; transcript_id "MSTRG.17932.4";
chr1	StringTie	exon	246818075	246818399	1000	-	.	gene_id "MSTRG.17932"; transcript_id "MSTRG.17932.4"; exon_number "1";
chr1	StringTie	exon	246818444	246818599	1000	-	.	gene_id "MSTRG.17932"; transcript_id "MSTRG.17932.4"; exon_number "2";
chr1	StringTie	transcript	246818075	246818586	1000	-	.	gene_id "MSTRG.17932"; transcript_id "MSTRG.17932.5";
chr1	StringTie	exon	246818075	246818202	1000	-	.	gene_id "MSTRG.17932"; transcript_id "MSTRG.17932.5"; exon_number "1";
chr1	StringTie	exon	246818239	246818586	1000	-	.	gene_id "MSTRG.17932"; transcript_id "MSTRG.17932.5"; exon_number "2";
chr1	StringTie	transcript	246818075	246818642	1000	-	.	gene_id "MSTRG.17932"; transcript_id "MSTRG.17932.6";
chr1	StringTie	exon	246818075	246818341	1000	-	.	gene_id "MSTRG.17932"; transcript_id "MSTRG.17932.6"; exon_number "1";
chr1	StringTie	exon	246818455	246818642	1000	-	.	gene_id "MSTRG.17932"; transcript_id "MSTRG.17932.6"; exon_number "2";
chr1	StringTie	transcript	246818075	246818610	1000	-	.	gene_id "MSTRG.17932"; transcript_id "MSTRG.17932.7";
chr1	StringTie	exon	246818075	246818329	1000	-	.	gene_id "MSTRG.17932"; transcript_id "MSTRG.17932.7"; exon_number "1";
chr1	StringTie	exon	246818438	246818610	1000	-	.	gene_id "MSTRG.17932"; transcript_id "MSTRG.17932.7"; exon_number "2";
chr1	StringTie	transcript	246818075	246818597	1000	-	.	gene_id "MSTRG.17932"; transcript_id "MSTRG.17932.8";
chr1	StringTie	exon	246818075	246818243	1000	-	.	gene_id "MSTRG.17932"; transcript_id "MSTRG.17932.8"; exon_number "1";
chr1	StringTie	exon	246818370	246818597	1000	-	.	gene_id "MSTRG.17932"; transcript_id "MSTRG.17932.8"; exon_number "2";
chr1	StringTie	transcript	246818081	246818599	1000	-	.	gene_id "MSTRG.17932"; transcript_id "MSTRG.17932.9";
chr1	StringTie	exon	246818081	246818226	1000	-	.	gene_id "MSTRG.17932"; transcript_id "MSTRG.17932.9"; exon_number "1";
chr1	StringTie	exon	246818386	246818599	1000	-	.	gene_id "MSTRG.17932"; transcript_id "MSTRG.17932.9"; exon_number "2";
chr7	StringTie	transcript	108535161	108535567	1000	.	.	gene_id "MSTRG.179320"; transcript_id "MSTRG.179320.1";
chr7	StringTie	exon	108535161	108535567	1000	.	.	gene_id "MSTRG.179320"; transcript_id "MSTRG.179320.1"; exon_number "1";
chr7	StringTie	transcript	108536770	108537215	1000	.	.	gene_id "MSTRG.179321"; transcript_id "MSTRG.179321.1";
chr7	StringTie	exon	108536770	108537215	1000	.	.	gene_id "MSTRG.179321"; transcript_id "MSTRG.179321.1"; exon_number "1";
chr7	StringTie	transcript	108538067	108538412	1000	+	.	gene_id "MSTRG.179322"; transcript_id "MSTRG.179322.1";
chr7	StringTie	exon	108538067	108538412	1000	+	.	gene_id "MSTRG.179322"; transcript_id "MSTRG.179322.1"; exon_number "1";
chr7	StringTie	transcript	108540568	108540899	1000	.	.	gene_id "MSTRG.179323"; transcript_id "MSTRG.179323.1";
chr7	StringTie	exon	108540568	108540899	1000	.	.	gene_id "MSTRG.179323"; transcript_id "MSTRG.179323.1"; exon_number "1";
chr7	StringTie	transcript	108549757	108550252	1000	.	.	gene_id "MSTRG.179324"; transcript_id "MSTRG.179324.1";
chr7	StringTie	exon	108549757	108550252	1000	.	.	gene_id "MSTRG.179324"; transcript_id "MSTRG.179324.1"; exon_number "1";
chr7	StringTie	transcript	108551078	108551293	1000	.	.	gene_id "MSTRG.179325"; transcript_id "MSTRG.179325.1";
chr7	StringTie	exon	108551078	108551293	1000	.	.	gene_id "MSTRG.179325"; transcript_id "MSTRG.179325.1"; exon_number "1";
chr7	StringTie	transcript	108553551	108553775	1000	.	.	gene_id "MSTRG.179326"; transcript_id "MSTRG.179326.1";
chr7	StringTie	exon	108553551	108553775	1000	.	.	gene_id "MSTRG.179326"; transcript_id "MSTRG.179326.1"; exon_number "1";
chr7	StringTie	transcript	108569568	108574850	1000	+	.	gene_id "MSTRG.179327"; transcript_id "ENST00000249356"; gene_name "DNAJB9"; ref_gene_id "ENSG00000128590";
chr7	StringTie	exon	108569568	108570103	1000	+	.	gene_id "MSTRG.179327"; transcript_id "ENST00000249356"; exon_number "1"; gene_name "DNAJB9"; ref_gene_id "ENSG00000128590";
chr7	StringTie	exon	108571717	108571943	1000	+	.	gene_id "MSTRG.179327"; transcript_id "ENST00000249356"; exon_number "2"; gene_name "DNAJB9"; ref_gene_id "ENSG00000128590";
chr7	StringTie	exon	108572899	108574850	1000	+	.	gene_id "MSTRG.179327"; transcript_id "ENST00000249356"; exon_number "3"; gene_name "DNAJB9"; ref_gene_id "ENSG00000128590";
chr7	StringTie	transcript	108571715	108574760	1000	+	.	gene_id "MSTRG.179327"; transcript_id "ENST00000465725"; gene_name "DNAJB9"; ref_gene_id "ENSG00000128590";
chr7	StringTie	exon	108571715	108571943	1000	+	.	gene_id "MSTRG.179327"; transcript_id "ENST00000465725"; exon_number "1"; gene_name "DNAJB9"; ref_gene_id "ENSG00000128590";
chr7	StringTie	exon	108574647	108574760	1000	+	.	gene_id "MSTRG.179327"; transcript_id "ENST00000465725"; exon_number "2"; gene_name "DNAJB9"; ref_gene_id "ENSG00000128590";
chr7	StringTie	transcript	108569867	108572063	1000	+	.	gene_id "MSTRG.179327"; transcript_id "ENST00000491582"; gene_name "DNAJB9"; ref_gene_id "ENSG00000128590";
chr7	StringTie	exon	108569867	108570103	1000	+	.	gene_id "MSTRG.179327"; transcript_id "ENST00000491582"; exon_number "1"; gene_name "DNAJB9"; ref_gene_id "ENSG00000128590";
chr7	StringTie	exon	108571717	108572063	1000	+	.	gene_id "MSTRG.179327"; transcript_id "ENST00000491582"; exon_number "2"; gene_name "DNAJB9"; ref_gene_id "ENSG00000128590";
chr7	StringTie	transcript	108569563	108580847	1000	+	.	gene_id "MSTRG.179327"; transcript_id "MSTRG.179327.1";
chr7	StringTie	exon	108569563	108569982	1000	+	.	gene_id "MSTRG.179327"; transcript_id "MSTRG.179327.1"; exon_number "1";
chr7	StringTie	exon	108571717	108571943	1000	+	.	gene_id "MSTRG.179327"; transcript_id "MSTRG.179327.1"; exon_number "2";
chr7	StringTie	exon	108572899	108580847	1000	+	.	gene_id "MSTRG.179327"; transcript_id "MSTRG.179327.1"; exon_number "3";
chr7	StringTie	transcript	108569836	108574862	1000	+	.	gene_id "MSTRG.179327"; transcript_id "MSTRG.179327.10";
chr7	StringTie	exon	108569836	108570103	1000	+	.	gene_id "MSTRG.179327"; transcript_id "MSTRG.179327.10"; exon_number "1";
chr7	StringTie	exon	108571717	108571943	1000	+	.	gene_id "MSTRG.179327"; transcript_id "MSTRG.179327.10"; exon_number "2";
chr7	StringTie	exon	108572899	108572985	1000	+	.	gene_id "MSTRG.179327"; transcript_id "MSTRG.179327.10"; exon_number "3";
chr7	StringTie	exon	108573169	108574862	1000	+	.	gene_id "MSTRG.179327"; transcript_id "MSTRG.179327.10"; exon_number "4";
chr7	StringTie	transcript	108569867	108574909	1000	+	.	gene_id "MSTRG.179327"; transcript_id "MSTRG.179327.11";
chr7	StringTie	exon	108569867	108570103	1000	+	.	gene_id "MSTRG.179327"; transcript_id "MSTRG.179327.11"; exon_number "1";
chr7	StringTie	exon	108571717	108571943	1000	+	.	gene_id "MSTRG.179327"; transcript_id "MSTRG.179327.11"; exon_number "2";
chr7	StringTie	exon	108573087	108574909	1000	+	.	gene_id "MSTRG.179327"; transcript_id "MSTRG.179327.11"; exon_number "3";
chr7	StringTie	transcript	108569867	108574850	1000	+	.	gene_id "MSTRG.179327"; transcript_id "MSTRG.179327.12";
chr7	StringTie	exon	108569867	108570103	1000	+	.	gene_id "MSTRG.179327"; transcript_id "MSTRG.179327.12"; exon_number "1";
chr7	StringTie	exon	108571717	108571943	1000	+	.	gene_id "MSTRG.179327"; transcript_id "MSTRG.179327.12"; exon_number "2";
chr7	StringTie	exon	108572899	108574401	1000	+	.	gene_id "MSTRG.179327"; transcript_id "MSTRG.179327.12"; exon_number "3";
chr7	StringTie	exon	108574477	108574850	1000	+	.	gene_id "MSTRG.179327"; transcript_id "MSTRG.179327.12"; exon_number "4";
chr7	StringTie	transcript	108569867	108574804	1000	+	.	gene_id "MSTRG.179327"; transcript_id "MSTRG.179327.13";
chr7	StringTie	exon	108569867	108570103	1000	+	.	gene_id "MSTRG.179327"; transcript_id "MSTRG.179327.13"; exon_number "1";
chr7	StringTie	exon	108571717	108571943	1000	+	.	gene_id "MSTRG.179327"; transcript_id "MSTRG.179327.13"; exon_number "2";
chr7	StringTie	exon	108572899	108574407	1000	+	.	gene_id "MSTRG.179327"; transcript_id "MSTRG.179327.13"; exon_number "3";
chr7	StringTie	exon	108574450	108574804	1000	+	.	gene_id "MSTRG.179327"; transcript_id "MSTRG.179327.13"; exon_number "4";
chr7	StringTie	transcript	108569877	108574854	1000	+	.	gene_id "MSTRG.179327"; transcript_id "MSTRG.179327.15";
chr7	StringTie	exon	108569877	108570097	1000	+	.	gene_id "MSTRG.179327"; transcript_id "MSTRG.179327.15"; exon_number "1";
chr7	StringTie	exon	108571717	108571943	1000	+	.	gene_id "MSTRG.179327"; transcript_id "MSTRG.179327.15"; exon_number "2";
chr7	StringTie	exon	108572899	108574854	1000	+	.	gene_id "MSTRG.179327"; transcript_id "MSTRG.179327.15"; exon_number "3";
chr7	StringTie	transcript	108570156	108575009	1000	+	.	gene_id "MSTRG.179327"; transcript_id "MSTRG.179327.16";
chr7	StringTie	exon	108570156	108570946	1000	+	.	gene_id "MSTRG.179327"; transcript_id "MSTRG.179327.16"; exon_number "1";
chr7	StringTie	exon	108571717	108571943	1000	+	.	gene_id "MSTRG.179327"; transcript_id "MSTRG.179327.16"; exon_number "2";
chr7	StringTie	exon	108572899	108575009	1000	+	.	gene_id "MSTRG.179327"; transcript_id "MSTRG.179327.16"; exon_number "3";
chr7	StringTie	transcript	108569568	108580633	1000	+	.	gene_id "MSTRG.179327"; transcript_id "MSTRG.179327.2";
chr7	StringTie	exon	108569568	108570103	1000	+	.	gene_id "MSTRG.179327"; transcript_id "MSTRG.179327.2"; exon_number "1";
chr7	StringTie	exon	108571717	108571943	1000	+	.	gene_id "MSTRG.179327"; transcript_id "MSTRG.179327.2"; exon_number "2";
chr7	StringTie	exon	108572899	108579353	1000	+	.	gene_id "MSTRG.179327"; transcript_id "MSTRG.179327.2"; exon_number "3";
chr7	StringTie	exon	108580117	108580633	1000	+	.	gene_id "MSTRG.179327"; transcript_id "MSTRG.179327.2"; exon_number "4";
chr7	StringTie	transcript	108569688	108575000	1000	+	.	gene_id "MSTRG.179327"; transcript_id "MSTRG.179327.4";
chr7	StringTie	exon	108569688	108570103	1000	+	.	gene_id "MSTRG.179327"; transcript_id "MSTRG.179327.4"; exon_number "1";
chr7	StringTie	exon	108571725	108571943	1000	+	.	gene_id "MSTRG.179327"; transcript_id "MSTRG.179327.4"; exon_number "2";
chr7	StringTie	exon	108572899	108575000	1000	+	.	gene_id "MSTRG.179327"; transcript_id "MSTRG.179327.4"; exon_number "3";
chr7	StringTie	transcript	108569697	108574953	1000	+	.	gene_id "MSTRG.179327"; transcript_id "MSTRG.179327.5";
chr7	StringTie	exon	108569697	108570103	1000	+	.	gene_id "MSTRG.179327"; transcript_id "MSTRG.179327.5"; exon_number "1";
chr7	StringTie	exon	108571821	108571943	1000	+	.	gene_id "MSTRG.179327"; transcript_id "MSTRG.179327.5"; exon_number "2";
chr7	StringTie	exon	108572899	108574953	1000	+	.	gene_id "MSTRG.179327"; transcript_id "MSTRG.179327.5"; exon_number "3";
chr7	StringTie	transcript	108569740	108575260	1000	+	.	gene_id "MSTRG.179327"; transcript_id "MSTRG.179327.6";
chr7	StringTie	exon	108569740	108570103	1000	+	.	gene_id "MSTRG.179327"; transcript_id "MSTRG.179327.6"; exon_number "1";
chr7	StringTie	exon	108571717	108571943	1000	+	.	gene_id "MSTRG.179327"; transcript_id "MSTRG.179327.6"; exon_number "2";
chr7	StringTie	exon	108572899	108572985	1000	+	.	gene_id "MSTRG.179327"; transcript_id "MSTRG.179327.6"; exon_number "3";
chr7	StringTie	exon	108574647	108575260	1000	+	.	gene_id "MSTRG.179327"; transcript_id "MSTRG.179327.6"; exon_number "4";
chr7	StringTie	transcript	108569770	108574834	1000	+	.	gene_id "MSTRG.179327"; transcript_id "MSTRG.179327.7";
chr7	StringTie	exon	108569770	108569862	1000	+	.	gene_id "MSTRG.179327"; transcript_id "MSTRG.179327.7"; exon_number "1";
chr7	StringTie	exon	108571717	108571943	1000	+	.	gene_id "MSTRG.179327"; transcript_id "MSTRG.179327.7"; exon_number "2";
chr7	StringTie	exon	108572899	108574834	1000	+	.	gene_id "MSTRG.179327"; transcript_id "MSTRG.179327.7"; exon_number "3";
chr7	StringTie	transcript	108569773	108575034	1000	+	.	gene_id "MSTRG.179327"; transcript_id "MSTRG.179327.8";
chr7	StringTie	exon	108569773	108569959	1000	+	.	gene_id "MSTRG.179327"; transcript_id "MSTRG.179327.8"; exon_number "1";
chr7	StringTie	exon	108571717	108571943	1000	+	.	gene_id "MSTRG.179327"; transcript_id "MSTRG.179327.8"; exon_number "2";
chr7	StringTie	exon	108572899	108575034	1000	+	.	gene_id "MSTRG.179327"; transcript_id "MSTRG.179327.8"; exon_number "3";
chr7	StringTie	transcript	108569784	108575382	1000	+	.	gene_id "MSTRG.179327"; transcript_id "MSTRG.179327.9";
chr7	StringTie	exon	108569784	108570103	1000	+	.	gene_id "MSTRG.179327"; transcript_id "MSTRG.179327.9"; exon_number "1";
chr7	StringTie	exon	108571680	108571943	1000	+	.	gene_id "MSTRG.179327"; transcript_id "MSTRG.179327.9"; exon_number "2";
chr7	StringTie	exon	108572899	108575382	1000	+	.	gene_id "MSTRG.179327"; transcript_id "MSTRG.179327.9"; exon_number "3";
chr7	StringTie	transcript	108572946	108573646	1000	-	.	gene_id "MSTRG.179328"; transcript_id "MSTRG.179328.1";
chr7	StringTie	exon	108572946	108573380	1000	-	.	gene_id "MSTRG.179328"; transcript_id "MSTRG.179328.1"; exon_number "1";
chr7	StringTie	exon	108573634	108573646	1000	-	.	gene_id "MSTRG.179328"; transcript_id "MSTRG.179328.1"; exon_number "2";
chr7	StringTie	transcript	108573973	108574531	1000	-	.	gene_id "MSTRG.179329"; transcript_id "MSTRG.179329.1";
chr7	StringTie	exon	108573973	108574169	1000	-	.	gene_id "MSTRG.179329"; transcript_id "MSTRG.179329.1"; exon_number "1";
chr7	StringTie	exon	108574399	108574531	1000	-	.	gene_id "MSTRG.179329"; transcript_id "MSTRG.179329.1"; exon_number "2";
chr7	StringTie	transcript	108574120	108574685	1000	-	.	gene_id "MSTRG.179329"; transcript_id "MSTRG.179329.2";
chr7	StringTie	exon	108574120	108574398	1000	-	.	gene_id "MSTRG.179329"; transcript_id "MSTRG.179329.2"; exon_number "1";
chr7	StringTie	exon	108574522	108574685	1000	-	.	gene_id "MSTRG.179329"; transcript_id "MSTRG.179329.2"; exon_number "2";
chr7	StringTie	transcript	108574132	108574688	1000	-	.	gene_id "MSTRG.179329"; transcript_id "MSTRG.179329.3";
chr7	StringTie	exon	108574132	108574176	1000	-	.	gene_id "MSTRG.179329"; transcript_id "MSTRG.179329.3"; exon_number "1";
chr7	StringTie	exon	108574363	108574688	1000	-	.	gene_id "MSTRG.179329"; transcript_id "MSTRG.179329.3"; exon_number "2";
chr1	StringTie	transcript	246818076	246818180	1000	+	.	gene_id "MSTRG.17933"; transcript_id "ENST00000433897"; gene_name "RP11-397A15.4"; ref_gene_id "ENSG00000235386";
chr1	StringTie	exon	246818076	246818180	1000	+	.	gene_id "MSTRG.17933"; transcript_id "ENST00000433897"; exon_number "1"; gene_name "RP11-397A15.4"; ref_gene_id "ENSG00000235386";
chr1	StringTie	transcript	246818018	246819148	1000	+	.	gene_id "MSTRG.17933"; transcript_id "MSTRG.17933.1";
chr1	StringTie	exon	246818018	246818350	1000	+	.	gene_id "MSTRG.17933"; transcript_id "MSTRG.17933.1"; exon_number "1";
chr1	StringTie	exon	246818423	246819148	1000	+	.	gene_id "MSTRG.17933"; transcript_id "MSTRG.17933.1"; exon_number "2";
chr1	StringTie	transcript	246818046	246818599	1000	+	.	gene_id "MSTRG.17933"; transcript_id "MSTRG.17933.2";
chr1	StringTie	exon	246818046	246818334	1000	+	.	gene_id "MSTRG.17933"; transcript_id "MSTRG.17933.2"; exon_number "1";
chr1	StringTie	exon	246818415	246818599	1000	+	.	gene_id "MSTRG.17933"; transcript_id "MSTRG.17933.2"; exon_number "2";
chr1	StringTie	transcript	246818059	246819155	1000	+	.	gene_id "MSTRG.17933"; transcript_id "MSTRG.17933.3";
chr1	StringTie	exon	246818059	246818391	1000	+	.	gene_id "MSTRG.17933"; transcript_id "MSTRG.17933.3"; exon_number "1";
chr1	StringTie	exon	246818423	246819155	1000	+	.	gene_id "MSTRG.17933"; transcript_id "MSTRG.17933.3"; exon_number "2";
chr1	StringTie	transcript	246818074	246818637	1000	+	.	gene_id "MSTRG.17933"; transcript_id "MSTRG.17933.4";
chr1	StringTie	exon	246818074	246818430	1000	+	.	gene_id "MSTRG.17933"; transcript_id "MSTRG.17933.4"; exon_number "1";
chr1	StringTie	exon	246818492	246818637	1000	+	.	gene_id "MSTRG.17933"; transcript_id "MSTRG.17933.4"; exon_number "2";
chr1	StringTie	transcript	246818074	246818598	1000	+	.	gene_id "MSTRG.17933"; transcript_id "MSTRG.17933.5";
chr1	StringTie	exon	246818074	246818334	1000	+	.	gene_id "MSTRG.17933"; transcript_id "MSTRG.17933.5"; exon_number "1";
chr1	StringTie	exon	246818423	246818598	1000	+	.	gene_id "MSTRG.17933"; transcript_id "MSTRG.17933.5"; exon_number "2";
chr1	StringTie	transcript	246818075	246818608	1000	+	.	gene_id "MSTRG.17933"; transcript_id "MSTRG.17933.6";
chr1	StringTie	exon	246818075	246818415	1000	+	.	gene_id "MSTRG.17933"; transcript_id "MSTRG.17933.6"; exon_number "1";
chr1	StringTie	exon	246818477	246818608	1000	+	.	gene_id "MSTRG.17933"; transcript_id "MSTRG.17933.6"; exon_number "2";
chr7	StringTie	transcript	121348851	121396334	1000	-	.	gene_id "MSTRG.179330"; transcript_id "ENST00000359943"; gene_name "FAM3C"; ref_gene_id "ENSG00000196937";
chr7	StringTie	exon	121348851	121350550	1000	-	.	gene_id "MSTRG.179330"; transcript_id "ENST00000359943"; exon_number "1"; gene_name "FAM3C"; ref_gene_id "ENSG00000196937";
chr7	StringTie	exon	121351143	121351269	1000	-	.	gene_id "MSTRG.179330"; transcript_id "ENST00000359943"; exon_number "2"; gene_name "FAM3C"; ref_gene_id "ENSG00000196937";
chr7	StringTie	exon	121360043	121360127	1000	-	.	gene_id "MSTRG.179330"; transcript_id "ENST00000359943"; exon_number "3"; gene_name "FAM3C"; ref_gene_id "ENSG00000196937";
chr7	StringTie	exon	121362897	121362947	1000	-	.	gene_id "MSTRG.179330"; transcript_id "ENST00000359943"; exon_number "4"; gene_name "FAM3C"; ref_gene_id "ENSG00000196937";
chr7	StringTie	exon	121364130	121364188	1000	-	.	gene_id "MSTRG.179330"; transcript_id "ENST00000359943"; exon_number "5"; gene_name "FAM3C"; ref_gene_id "ENSG00000196937";
chr7	StringTie	exon	121371300	121371423	1000	-	.	gene_id "MSTRG.179330"; transcript_id "ENST00000359943"; exon_number "6"; gene_name "FAM3C"; ref_gene_id "ENSG00000196937";
chr7	StringTie	exon	121372110	121372139	1000	-	.	gene_id "MSTRG.179330"; transcript_id "ENST00000359943"; exon_number "7"; gene_name "FAM3C"; ref_gene_id "ENSG00000196937";
chr7	StringTie	exon	121378910	121379014	1000	-	.	gene_id "MSTRG.179330"; transcript_id "ENST00000359943"; exon_number "8"; gene_name "FAM3C"; ref_gene_id "ENSG00000196937";
chr7	StringTie	exon	121382957	121383010	1000	-	.	gene_id "MSTRG.179330"; transcript_id "ENST00000359943"; exon_number "9"; gene_name "FAM3C"; ref_gene_id "ENSG00000196937";
chr7	StringTie	exon	121396162	121396334	1000	-	.	gene_id "MSTRG.179330"; transcript_id "ENST00000359943"; exon_number "10"; gene_name "FAM3C"; ref_gene_id "ENSG00000196937";
chr7	StringTie	transcript	121360056	121396364	1000	-	.	gene_id "MSTRG.179330"; transcript_id "ENST00000412653"; gene_name "FAM3C"; ref_gene_id "ENSG00000196937";
chr7	StringTie	exon	121360056	121360127	1000	-	.	gene_id "MSTRG.179330"; transcript_id "ENST00000412653"; exon_number "1"; gene_name "FAM3C"; ref_gene_id "ENSG00000196937";
chr7	StringTie	exon	121362897	121362947	1000	-	.	gene_id "MSTRG.179330"; transcript_id "ENST00000412653"; exon_number "2"; gene_name "FAM3C"; ref_gene_id "ENSG00000196937";
chr7	StringTie	exon	121364130	121364188	1000	-	.	gene_id "MSTRG.179330"; transcript_id "ENST00000412653"; exon_number "3"; gene_name "FAM3C"; ref_gene_id "ENSG00000196937";
chr7	StringTie	exon	121371300	121371423	1000	-	.	gene_id "MSTRG.179330"; transcript_id "ENST00000412653"; exon_number "4"; gene_name "FAM3C"; ref_gene_id "ENSG00000196937";
chr7	StringTie	exon	121372110	121372139	1000	-	.	gene_id "MSTRG.179330"; transcript_id "ENST00000412653"; exon_number "5"; gene_name "FAM3C"; ref_gene_id "ENSG00000196937";
chr7	StringTie	exon	121378910	121379014	1000	-	.	gene_id "MSTRG.179330"; transcript_id "ENST00000412653"; exon_number "6"; gene_name "FAM3C"; ref_gene_id "ENSG00000196937";
chr7	StringTie	exon	121382957	121383010	1000	-	.	gene_id "MSTRG.179330"; transcript_id "ENST00000412653"; exon_number "7"; gene_name "FAM3C"; ref_gene_id "ENSG00000196937";
chr7	StringTie	exon	121396299	121396364	1000	-	.	gene_id "MSTRG.179330"; transcript_id "ENST00000412653"; exon_number "8"; gene_name "FAM3C"; ref_gene_id "ENSG00000196937";
chr7	StringTie	transcript	121360092	121396308	1000	-	.	gene_id "MSTRG.179330"; transcript_id "ENST00000426156"; gene_name "FAM3C"; ref_gene_id "ENSG00000196937";
chr7	StringTie	exon	121360092	121360127	1000	-	.	gene_id "MSTRG.179330"; transcript_id "ENST00000426156"; exon_number "1"; gene_name "FAM3C"; ref_gene_id "ENSG00000196937";
chr7	StringTie	exon	121362897	121362947	1000	-	.	gene_id "MSTRG.179330"; transcript_id "ENST00000426156"; exon_number "2"; gene_name "FAM3C"; ref_gene_id "ENSG00000196937";
chr7	StringTie	exon	121364130	121364188	1000	-	.	gene_id "MSTRG.179330"; transcript_id "ENST00000426156"; exon_number "3"; gene_name "FAM3C"; ref_gene_id "ENSG00000196937";
chr7	StringTie	exon	121371300	121371423	1000	-	.	gene_id "MSTRG.179330"; transcript_id "ENST00000426156"; exon_number "4"; gene_name "FAM3C"; ref_gene_id "ENSG00000196937";
chr7	StringTie	exon	121372110	121372139	1000	-	.	gene_id "MSTRG.179330"; transcript_id "ENST00000426156"; exon_number "5"; gene_name "FAM3C"; ref_gene_id "ENSG00000196937";
chr7	StringTie	exon	121378910	121379014	1000	-	.	gene_id "MSTRG.179330"; transcript_id "ENST00000426156"; exon_number "6"; gene_name "FAM3C"; ref_gene_id "ENSG00000196937";
chr7	StringTie	exon	121380209	121380264	1000	-	.	gene_id "MSTRG.179330"; transcript_id "ENST00000426156"; exon_number "7"; gene_name "FAM3C"; ref_gene_id "ENSG00000196937";
chr7	StringTie	exon	121382957	121383010	1000	-	.	gene_id "MSTRG.179330"; transcript_id "ENST00000426156"; exon_number "8"; gene_name "FAM3C"; ref_gene_id "ENSG00000196937";
chr7	StringTie	exon	121396162	121396308	1000	-	.	gene_id "MSTRG.179330"; transcript_id "ENST00000426156"; exon_number "9"; gene_name "FAM3C"; ref_gene_id "ENSG00000196937";
chr7	StringTie	transcript	121350383	121351541	1000	-	.	gene_id "MSTRG.179330"; transcript_id "ENST00000474082"; gene_name "FAM3C"; ref_gene_id "ENSG00000196937";
chr7	StringTie	exon	121350383	121350550	1000	-	.	gene_id "MSTRG.179330"; transcript_id "ENST00000474082"; exon_number "1"; gene_name "FAM3C"; ref_gene_id "ENSG00000196937";
chr7	StringTie	exon	121351143	121351541	1000	-	.	gene_id "MSTRG.179330"; transcript_id "ENST00000474082"; exon_number "2"; gene_name "FAM3C"; ref_gene_id "ENSG00000196937";
chr7	StringTie	transcript	121362705	121364552	1000	-	.	gene_id "MSTRG.179330"; transcript_id "ENST00000497622"; gene_name "FAM3C"; ref_gene_id "ENSG00000196937";
chr7	StringTie	exon	121362705	121362947	1000	-	.	gene_id "MSTRG.179330"; transcript_id "ENST00000497622"; exon_number "1"; gene_name "FAM3C"; ref_gene_id "ENSG00000196937";
chr7	StringTie	exon	121364130	121364552	1000	-	.	gene_id "MSTRG.179330"; transcript_id "ENST00000497622"; exon_number "2"; gene_name "FAM3C"; ref_gene_id "ENSG00000196937";
chr7	StringTie	transcript	121313189	121330797	1000	-	.	gene_id "MSTRG.179330"; transcript_id "MSTRG.179330.1";
chr7	StringTie	exon	121313189	121313286	1000	-	.	gene_id "MSTRG.179330"; transcript_id "MSTRG.179330.1"; exon_number "1";
chr7	StringTie	exon	121329667	121329878	1000	-	.	gene_id "MSTRG.179330"; transcript_id "MSTRG.179330.1"; exon_number "2";
chr7	StringTie	exon	121330354	121330797	1000	-	.	gene_id "MSTRG.179330"; transcript_id "MSTRG.179330.1"; exon_number "3";
chr7	StringTie	transcript	121342935	121396364	1000	-	.	gene_id "MSTRG.179330"; transcript_id "MSTRG.179330.10";
chr7	StringTie	exon	121342935	121342982	1000	-	.	gene_id "MSTRG.179330"; transcript_id "MSTRG.179330.10"; exon_number "1";
chr7	StringTie	exon	121360043	121360127	1000	-	.	gene_id "MSTRG.179330"; transcript_id "MSTRG.179330.10"; exon_number "2";
chr7	StringTie	exon	121362897	121362947	1000	-	.	gene_id "MSTRG.179330"; transcript_id "MSTRG.179330.10"; exon_number "3";
chr7	StringTie	exon	121364130	121364188	1000	-	.	gene_id "MSTRG.179330"; transcript_id "MSTRG.179330.10"; exon_number "4";
chr7	StringTie	exon	121371300	121371423	1000	-	.	gene_id "MSTRG.179330"; transcript_id "MSTRG.179330.10"; exon_number "5";
chr7	StringTie	exon	121372110	121372139	1000	-	.	gene_id "MSTRG.179330"; transcript_id "MSTRG.179330.10"; exon_number "6";
chr7	StringTie	exon	121378910	121379014	1000	-	.	gene_id "MSTRG.179330"; transcript_id "MSTRG.179330.10"; exon_number "7";
chr7	StringTie	exon	121382957	121383010	1000	-	.	gene_id "MSTRG.179330"; transcript_id "MSTRG.179330.10"; exon_number "8";
chr7	StringTie	exon	121396162	121396364	1000	-	.	gene_id "MSTRG.179330"; transcript_id "MSTRG.179330.10"; exon_number "9";
chr7	StringTie	transcript	121485976	121516292	1000	-	.	gene_id "MSTRG.179330"; transcript_id "MSTRG.179330.100";
chr7	StringTie	exon	121485976	121487125	1000	-	.	gene_id "MSTRG.179330"; transcript_id "MSTRG.179330.100"; exon_number "1";
chr7	StringTie	exon	121510776	121510953	1000	-	.	gene_id "MSTRG.179330"; transcript_id "MSTRG.179330.100"; exon_number "2";
chr7	StringTie	exon	121516265	121516292	1000	-	.	gene_id "MSTRG.179330"; transcript_id "MSTRG.179330.100"; exon_number "3";
chr7	StringTie	transcript	121486012	121511333	1000	-	.	gene_id "MSTRG.179330"; transcript_id "MSTRG.179330.101";
chr7	StringTie	exon	121486012	121486499	1000	-	.	gene_id "MSTRG.179330"; transcript_id "MSTRG.179330.101"; exon_number "1";
chr7	StringTie	exon	121499867	121499974	1000	-	.	gene_id "MSTRG.179330"; transcript_id "MSTRG.179330.101"; exon_number "2";
chr7	StringTie	exon	121510776	121510953	1000	-	.	gene_id "MSTRG.179330"; transcript_id "MSTRG.179330.101"; exon_number "3";
chr7	StringTie	exon	121511038	121511333	1000	-	.	gene_id "MSTRG.179330"; transcript_id "MSTRG.179330.101"; exon_number "4";
chr7	StringTie	transcript	121486012	121516296	1000	-	.	gene_id "MSTRG.179330"; transcript_id "MSTRG.179330.102";
chr7	StringTie	exon	121486012	121487125	1000	-	.	gene_id "MSTRG.179330"; transcript_id "MSTRG.179330.102"; exon_number "1";
chr7	StringTie	exon	121499867	121499974	1000	-	.	gene_id "MSTRG.179330"; transcript_id "MSTRG.179330.102"; exon_number "2";
chr7	StringTie	exon	121510776	121510953	1000	-	.	gene_id "MSTRG.179330"; transcript_id "MSTRG.179330.102"; exon_number "3";
chr7	StringTie	exon	121515848	121516296	1000	-	.	gene_id "MSTRG.179330"; transcript_id "MSTRG.179330.102"; exon_number "4";
chr7	StringTie	transcript	121486213	121511327	1000	-	.	gene_id "MSTRG.179330"; transcript_id "MSTRG.179330.103";
chr7	StringTie	exon	121486213	121486499	1000	-	.	gene_id "MSTRG.179330"; transcript_id "MSTRG.179330.103"; exon_number "1";
chr7	StringTie	exon	121486879	121487125	1000	-	.	gene_id "MSTRG.179330"; transcript_id "MSTRG.179330.103"; exon_number "2";
chr7	StringTie	exon	121488475	121488599	1000	-	.	gene_id "MSTRG.179330"; transcript_id "MSTRG.179330.103"; exon_number "3";
chr7	StringTie	exon	121510776	121510953	1000	-	.	gene_id "MSTRG.179330"; transcript_id "MSTRG.179330.103"; exon_number "4";
chr7	StringTie	exon	121511038	121511327	1000	-	.	gene_id "MSTRG.179330"; transcript_id "MSTRG.179330.103"; exon_number "5";
chr7	StringTie	transcript	121486213	121511327	1000	-	.	gene_id "MSTRG.179330"; transcript_id "MSTRG.179330.104";
chr7	StringTie	exon	121486213	121486499	1000	-	.	gene_id "MSTRG.179330"; transcript_id "MSTRG.179330.104"; exon_number "1";
chr7	StringTie	exon	121486879	121487125	1000	-	.	gene_id "MSTRG.179330"; transcript_id "MSTRG.179330.104"; exon_number "2";
chr7	StringTie	exon	121499867	121499974	1000	-	.	gene_id "MSTRG.179330"; transcript_id "MSTRG.179330.104"; exon_number "3";
chr7	StringTie	exon	121510776	121511327	1000	-	.	gene_id "MSTRG.179330"; transcript_id "MSTRG.179330.104"; exon_number "4";
chr7	StringTie	transcript	121486260	121520373	1000	-	.	gene_id "MSTRG.179330"; transcript_id "MSTRG.179330.105";
chr7	StringTie	exon	121486260	121486499	1000	-	.	gene_id "MSTRG.179330"; transcript_id "MSTRG.179330.105"; exon_number "1";
chr7	StringTie	exon	121510776	121510953	1000	-	.	gene_id "MSTRG.179330"; transcript_id "MSTRG.179330.105"; exon_number "2";
chr7	StringTie	exon	121520095	121520373	1000	-	.	gene_id "MSTRG.179330"; transcript_id "MSTRG.179330.105"; exon_number "3";
chr7	StringTie	transcript	121486267	121511213	1000	-	.	gene_id "MSTRG.179330"; transcript_id "MSTRG.179330.106";
chr7	StringTie	exon	121486267	121487125	1000	-	.	gene_id "MSTRG.179330"; transcript_id "MSTRG.179330.106"; exon_number "1";
chr7	StringTie	exon	121488475	121488599	1000	-	.	gene_id "MSTRG.179330"; transcript_id "MSTRG.179330.106"; exon_number "2";
chr7	StringTie	exon	121499867	121499974	1000	-	.	gene_id "MSTRG.179330"; transcript_id "MSTRG.179330.106"; exon_number "3";
chr7	StringTie	exon	121510776	121511213	1000	-	.	gene_id "MSTRG.179330"; transcript_id "MSTRG.179330.106"; exon_number "4";
chr7	StringTie	transcript	121486268	121511347	1000	-	.	gene_id "MSTRG.179330"; transcript_id "MSTRG.179330.107";
chr7	StringTie	exon	121486268	121487125	1000	-	.	gene_id "MSTRG.179330"; transcript_id "MSTRG.179330.107"; exon_number "1";
chr7	StringTie	exon	121499867	121499974	1000	-	.	gene_id "MSTRG.179330"; transcript_id "MSTRG.179330.107"; exon_number "2";
chr7	StringTie	exon	121510776	121510953	1000	-	.	gene_id "MSTRG.179330"; transcript_id "MSTRG.179330.107"; exon_number "3";
chr7	StringTie	exon	121511038	121511347	1000	-	.	gene_id "MSTRG.179330"; transcript_id "MSTRG.179330.107"; exon_number "4";
chr7	StringTie	transcript	121486268	121511282	1000	-	.	gene_id "MSTRG.179330"; transcript_id "MSTRG.179330.108";
chr7	StringTie	exon	121486268	121486499	1000	-	.	gene_id "MSTRG.179330"; transcript_id "MSTRG.179330.108"; exon_number "1";
chr7	StringTie	exon	121510776	121510953	1000	-	.	gene_id "MSTRG.179330"; transcript_id "MSTRG.179330.108"; exon_number "2";
chr7	StringTie	exon	121511038	121511282	1000	-	.	gene_id "MSTRG.179330"; transcript_id "MSTRG.179330.108"; exon_number "3";
chr7	StringTie	transcript	121486275	121511295	1000	-	.	gene_id "MSTRG.179330"; transcript_id "MSTRG.179330.109";
chr7	StringTie	exon	121486275	121486499	1000	-	.	gene_id "MSTRG.179330"; transcript_id "MSTRG.179330.109"; exon_number "1";
chr7	StringTie	exon	121486879	121487125	1000	-	.	gene_id "MSTRG.179330"; transcript_id "MSTRG.179330.109"; exon_number "2";
chr7	StringTie	exon	121510776	121511295	1000	-	.	gene_id "MSTRG.179330"; transcript_id "MSTRG.179330.109"; exon_number "3";
chr7	StringTie	transcript	121342965	121396329	1000	-	.	gene_id "MSTRG.179330"; transcript_id "MSTRG.179330.11";
chr7	StringTie	exon	121342965	121342982	1000	-	.	gene_id "MSTRG.179330"; transcript_id "MSTRG.179330.11"; exon_number "1";
chr7	StringTie	exon	121351143	121351269	1000	-	.	gene_id "MSTRG.179330"; transcript_id "MSTRG.179330.11"; exon_number "2";
chr7	StringTie	exon	121360043	121360127	1000	-	.	gene_id "MSTRG.179330"; transcript_id "MSTRG.179330.11"; exon_number "3";
chr7	StringTie	exon	121362897	121362947	1000	-	.	gene_id "MSTRG.179330"; transcript_id "MSTRG.179330.11"; exon_number "4";
chr7	StringTie	exon	121364130	121364188	1000	-	.	gene_id "MSTRG.179330"; transcript_id "MSTRG.179330.11"; exon_number "5";
chr7	StringTie	exon	121371300	121371423	1000	-	.	gene_id "MSTRG.179330"; transcript_id "MSTRG.179330.11"; exon_number "6";
chr7	StringTie	exon	121372110	121372139	1000	-	.	gene_id "MSTRG.179330"; transcript_id "MSTRG.179330.11"; exon_number "7";
chr7	StringTie	exon	121378910	121379014	1000	-	.	gene_id "MSTRG.179330"; transcript_id "MSTRG.179330.11"; exon_number "8";
chr7	StringTie	exon	121382957	121383010	1000	-	.	gene_id "MSTRG.179330"; transcript_id "MSTRG.179330.11"; exon_number "9";
chr7	StringTie	exon	121396162	121396329	1000	-	.	gene_id "MSTRG.179330"; transcript_id "MSTRG.179330.11"; exon_number "10";
chr7	StringTie	transcript	121486275	121516024	1000	-	.	gene_id "MSTRG.179330"; transcript_id "MSTRG.179330.110";
chr7	StringTie	exon	121486275	121486499	1000	-	.	gene_id "MSTRG.179330"; transcript_id "MSTRG.179330.110"; exon_number "1";
chr7	StringTie	exon	121499867	121499974	1000	-	.	gene_id "MSTRG.179330"; transcript_id "MSTRG.179330.110"; exon_number "2";
chr7	StringTie	exon	121510776	121510953	1000	-	.	gene_id "MSTRG.179330"; transcript_id "MSTRG.179330.110"; exon_number "3";
chr7	StringTie	exon	121515848	121516024	1000	-	.	gene_id "MSTRG.179330"; transcript_id "MSTRG.179330.110"; exon_number "4";
chr7	StringTie	transcript	121486278	121511308	1000	-	.	gene_id "MSTRG.179330"; transcript_id "MSTRG.179330.111";
chr7	StringTie	exon	121486278	121486499	1000	-	.	gene_id "MSTRG.179330"; transcript_id "MSTRG.179330.111"; exon_number "1";
chr7	StringTie	exon	121486879	121486932	1000	-	.	gene_id "MSTRG.179330"; transcript_id "MSTRG.179330.111"; exon_number "2";
chr7	StringTie	exon	121499867	121499974	1000	-	.	gene_id "MSTRG.179330"; transcript_id "MSTRG.179330.111"; exon_number "3";
chr7	StringTie	exon	121510776	121511308	1000	-	.	gene_id "MSTRG.179330"; transcript_id "MSTRG.179330.111"; exon_number "4";
chr7	StringTie	transcript	121505087	121511213	1000	-	.	gene_id "MSTRG.179330"; transcript_id "MSTRG.179330.112";
chr7	StringTie	exon	121505087	121505220	1000	-	.	gene_id "MSTRG.179330"; transcript_id "MSTRG.179330.112"; exon_number "1";
chr7	StringTie	exon	121510776	121511213	1000	-	.	gene_id "MSTRG.179330"; transcript_id "MSTRG.179330.112"; exon_number "2";
chr7	StringTie	transcript	121506057	121511278	1000	-	.	gene_id "MSTRG.179330"; transcript_id "MSTRG.179330.113";
chr7	StringTie	exon	121506057	121506077	1000	-	.	gene_id "MSTRG.179330"; transcript_id "MSTRG.179330.113"; exon_number "1";
chr7	StringTie	exon	121510776	121511278	1000	-	.	gene_id "MSTRG.179330"; transcript_id "MSTRG.179330.113"; exon_number "2";
chr7	StringTie	transcript	121343285	121396693	1000	-	.	gene_id "MSTRG.179330"; transcript_id "MSTRG.179330.12";
chr7	StringTie	exon	121343285	121350550	1000	-	.	gene_id "MSTRG.179330"; transcript_id "MSTRG.179330.12"; exon_number "1";
chr7	StringTie	exon	121351143	121351269	1000	-	.	gene_id "MSTRG.179330"; transcript_id "MSTRG.179330.12"; exon_number "2";
chr7	StringTie	exon	121360043	121360127	1000	-	.	gene_id "MSTRG.179330"; transcript_id "MSTRG.179330.12"; exon_number "3";
chr7	StringTie	exon	121362897	121362947	1000	-	.	gene_id "MSTRG.179330"; transcript_id "MSTRG.179330.12"; exon_number "4";
chr7	StringTie	exon	121364130	121364188	1000	-	.	gene_id "MSTRG.179330"; transcript_id "MSTRG.179330.12"; exon_number "5";
chr7	StringTie	exon	121371300	121371423	1000	-	.	gene_id "MSTRG.179330"; transcript_id "MSTRG.179330.12"; exon_number "6";
chr7	StringTie	exon	121372110	121372139	1000	-	.	gene_id "MSTRG.179330"; transcript_id "MSTRG.179330.12"; exon_number "7";
chr7	StringTie	exon	121378910	121379014	1000	-	.	gene_id "MSTRG.179330"; transcript_id "MSTRG.179330.12"; exon_number "8";
chr7	StringTie	exon	121382957	121383010	1000	-	.	gene_id "MSTRG.179330"; transcript_id "MSTRG.179330.12"; exon_number "9";
chr7	StringTie	exon	121396125	121396693	1000	-	.	gene_id "MSTRG.179330"; transcript_id "MSTRG.179330.12"; exon_number "10";
chr7	StringTie	transcript	121343285	121386343	1000	-	.	gene_id "MSTRG.179330"; transcript_id "MSTRG.179330.13";
chr7	StringTie	exon	121343285	121350550	1000	-	.	gene_id "MSTRG.179330"; transcript_id "MSTRG.179330.13"; exon_number "1";
chr7	StringTie	exon	121351143	121351269	1000	-	.	gene_id "MSTRG.179330"; transcript_id "MSTRG.179330.13"; exon_number "2";
chr7	StringTie	exon	121360043	121360127	1000	-	.	gene_id "MSTRG.179330"; transcript_id "MSTRG.179330.13"; exon_number "3";
chr7	StringTie	exon	121362897	121362947	1000	-	.	gene_id "MSTRG.179330"; transcript_id "MSTRG.179330.13"; exon_number "4";
chr7	StringTie	exon	121364130	121364188	1000	-	.	gene_id "MSTRG.179330"; transcript_id "MSTRG.179330.13"; exon_number "5";
chr7	StringTie	exon	121371300	121371423	1000	-	.	gene_id "MSTRG.179330"; transcript_id "MSTRG.179330.13"; exon_number "6";
chr7	StringTie	exon	121372110	121372139	1000	-	.	gene_id "MSTRG.179330"; transcript_id "MSTRG.179330.13"; exon_number "7";
chr7	StringTie	exon	121378910	121379014	1000	-	.	gene_id "MSTRG.179330"; transcript_id "MSTRG.179330.13"; exon_number "8";
chr7	StringTie	exon	121382957	121383010	1000	-	.	gene_id "MSTRG.179330"; transcript_id "MSTRG.179330.13"; exon_number "9";
chr7	StringTie	exon	121385403	121386343	1000	-	.	gene_id "MSTRG.179330"; transcript_id "MSTRG.179330.13"; exon_number "10";
chr7	StringTie	transcript	121343500	121396383	1000	-	.	gene_id "MSTRG.179330"; transcript_id "MSTRG.179330.14";
chr7	StringTie	exon	121343500	121350550	1000	-	.	gene_id "MSTRG.179330"; transcript_id "MSTRG.179330.14"; exon_number "1";
chr7	StringTie	exon	121351143	121351269	1000	-	.	gene_id "MSTRG.179330"; transcript_id "MSTRG.179330.14"; exon_number "2";
chr7	StringTie	exon	121360043	121360127	1000	-	.	gene_id "MSTRG.179330"; transcript_id "MSTRG.179330.14"; exon_number "3";
chr7	StringTie	exon	121362897	121362947	1000	-	.	gene_id "MSTRG.179330"; transcript_id "MSTRG.179330.14"; exon_number "4";
chr7	StringTie	exon	121364130	121364188	1000	-	.	gene_id "MSTRG.179330"; transcript_id "MSTRG.179330.14"; exon_number "5";
chr7	StringTie	exon	121371300	121371423	1000	-	.	gene_id "MSTRG.179330"; transcript_id "MSTRG.179330.14"; exon_number "6";
chr7	StringTie	exon	121372110	121372139	1000	-	.	gene_id "MSTRG.179330"; transcript_id "MSTRG.179330.14"; exon_number "7";
chr7	StringTie	exon	121378910	121379014	1000	-	.	gene_id "MSTRG.179330"; transcript_id "MSTRG.179330.14"; exon_number "8";
chr7	StringTie	exon	121382957	121383010	1000	-	.	gene_id "MSTRG.179330"; transcript_id "MSTRG.179330.14"; exon_number "9";
chr7	StringTie	exon	121395826	121396383	1000	-	.	gene_id "MSTRG.179330"; transcript_id "MSTRG.179330.14"; exon_number "10";
chr7	StringTie	transcript	121343523	121396410	1000	-	.	gene_id "MSTRG.179330"; transcript_id "MSTRG.179330.15";
chr7	StringTie	exon	121343523	121350550	1000	-	.	gene_id "MSTRG.179330"; transcript_id "MSTRG.179330.15"; exon_number "1";
chr7	StringTie	exon	121351143	121351269	1000	-	.	gene_id "MSTRG.179330"; transcript_id "MSTRG.179330.15"; exon_number "2";
chr7	StringTie	exon	121360043	121360127	1000	-	.	gene_id "MSTRG.179330"; transcript_id "MSTRG.179330.15"; exon_number "3";
chr7	StringTie	exon	121362897	121362947	1000	-	.	gene_id "MSTRG.179330"; transcript_id "MSTRG.179330.15"; exon_number "4";
chr7	StringTie	exon	121364130	121364188	1000	-	.	gene_id "MSTRG.179330"; transcript_id "MSTRG.179330.15"; exon_number "5";
chr7	StringTie	exon	121371300	121371423	1000	-	.	gene_id "MSTRG.179330"; transcript_id "MSTRG.179330.15"; exon_number "6";
chr7	StringTie	exon	121372110	121372139	1000	-	.	gene_id "MSTRG.179330"; transcript_id "MSTRG.179330.15"; exon_number "7";
chr7	StringTie	exon	121378910	121379014	1000	-	.	gene_id "MSTRG.179330"; transcript_id "MSTRG.179330.15"; exon_number "8";
chr7	StringTie	exon	121382957	121383010	1000	-	.	gene_id "MSTRG.179330"; transcript_id "MSTRG.179330.15"; exon_number "9";
chr7	StringTie	exon	121394950	121395037	1000	-	.	gene_id "MSTRG.179330"; transcript_id "MSTRG.179330.15"; exon_number "10";
chr7	StringTie	exon	121396162	121396410	1000	-	.	gene_id "MSTRG.179330"; transcript_id "MSTRG.179330.15"; exon_number "11";
chr7	StringTie	transcript	121343534	121396396	1000	-	.	gene_id "MSTRG.179330"; transcript_id "MSTRG.179330.16";
chr7	StringTie	exon	121343534	121350550	1000	-	.	gene_id "MSTRG.179330"; transcript_id "MSTRG.179330.16"; exon_number "1";
chr7	StringTie	exon	121351143	121351269	1000	-	.	gene_id "MSTRG.179330"; transcript_id "MSTRG.179330.16"; exon_number "2";
chr7	StringTie	exon	121360043	121360127	1000	-	.	gene_id "MSTRG.179330"; transcript_id "MSTRG.179330.16"; exon_number "3";
chr7	StringTie	exon	121362897	121362947	1000	-	.	gene_id "MSTRG.179330"; transcript_id "MSTRG.179330.16"; exon_number "4";
chr7	StringTie	exon	121364130	121364188	1000	-	.	gene_id "MSTRG.179330"; transcript_id "MSTRG.179330.16"; exon_number "5";
chr7	StringTie	exon	121371300	121371423	1000	-	.	gene_id "MSTRG.179330"; transcript_id "MSTRG.179330.16"; exon_number "6";
chr7	StringTie	exon	121372110	121372135	1000	-	.	gene_id "MSTRG.179330"; transcript_id "MSTRG.179330.16"; exon_number "7";
chr7	StringTie	exon	121378910	121379014	1000	-	.	gene_id "MSTRG.179330"; transcript_id "MSTRG.179330.16"; exon_number "8";
chr7	StringTie	exon	121382957	121383010	1000	-	.	gene_id "MSTRG.179330"; transcript_id "MSTRG.179330.16"; exon_number "9";
chr7	StringTie	exon	121392868	121392927	1000	-	.	gene_id "MSTRG.179330"; transcript_id "MSTRG.179330.16"; exon_number "10";
chr7	StringTie	exon	121396162	121396396	1000	-	.	gene_id "MSTRG.179330"; transcript_id "MSTRG.179330.16"; exon_number "11";
chr7	StringTie	transcript	121343548	121396393	1000	-	.	gene_id "MSTRG.179330"; transcript_id "MSTRG.179330.17";
chr7	StringTie	exon	121343548	121350550	1000	-	.	gene_id "MSTRG.179330"; transcript_id "MSTRG.179330.17"; exon_number "1";
chr7	StringTie	exon	121351143	121351269	1000	-	.	gene_id "MSTRG.179330"; transcript_id "MSTRG.179330.17"; exon_number "2";
chr7	StringTie	exon	121360043	121360127	1000	-	.	gene_id "MSTRG.179330"; transcript_id "MSTRG.179330.17"; exon_number "3";
chr7	StringTie	exon	121362897	121362947	1000	-	.	gene_id "MSTRG.179330"; transcript_id "MSTRG.179330.17"; exon_number "4";
chr7	StringTie	exon	121364130	121364188	1000	-	.	gene_id "MSTRG.179330"; transcript_id "MSTRG.179330.17"; exon_number "5";
chr7	StringTie	exon	121371300	121371423	1000	-	.	gene_id "MSTRG.179330"; transcript_id "MSTRG.179330.17"; exon_number "6";
chr7	StringTie	exon	121372110	121372130	1000	-	.	gene_id "MSTRG.179330"; transcript_id "MSTRG.179330.17"; exon_number "7";
chr7	StringTie	exon	121378910	121379014	1000	-	.	gene_id "MSTRG.179330"; transcript_id "MSTRG.179330.17"; exon_number "8";
chr7	StringTie	exon	121396162	121396393	1000	-	.	gene_id "MSTRG.179330"; transcript_id "MSTRG.179330.17"; exon_number "9";
chr7	StringTie	transcript	121343753	121395917	1000	-	.	gene_id "MSTRG.179330"; transcript_id "MSTRG.179330.18";
chr7	StringTie	exon	121343753	121350561	1000	-	.	gene_id "MSTRG.179330"; transcript_id "MSTRG.179330.18"; exon_number "1";
chr7	StringTie	exon	121351143	121351269	1000	-	.	gene_id "MSTRG.179330"; transcript_id "MSTRG.179330.18"; exon_number "2";
chr7	StringTie	exon	121360043	121360127	1000	-	.	gene_id "MSTRG.179330"; transcript_id "MSTRG.179330.18"; exon_number "3";
chr7	StringTie	exon	121362897	121362947	1000	-	.	gene_id "MSTRG.179330"; transcript_id "MSTRG.179330.18"; exon_number "4";
chr7	StringTie	exon	121364130	121364188	1000	-	.	gene_id "MSTRG.179330"; transcript_id "MSTRG.179330.18"; exon_number "5";
chr7	StringTie	exon	121371300	121371423	1000	-	.	gene_id "MSTRG.179330"; transcript_id "MSTRG.179330.18"; exon_number "6";
chr7	StringTie	exon	121372110	121372139	1000	-	.	gene_id "MSTRG.179330"; transcript_id "MSTRG.179330.18"; exon_number "7";
chr7	StringTie	exon	121378910	121379014	1000	-	.	gene_id "MSTRG.179330"; transcript_id "MSTRG.179330.18"; exon_number "8";
chr7	StringTie	exon	121382957	121383010	1000	-	.	gene_id "MSTRG.179330"; transcript_id "MSTRG.179330.18"; exon_number "9";
chr7	StringTie	exon	121395689	121395917	1000	-	.	gene_id "MSTRG.179330"; transcript_id "MSTRG.179330.18"; exon_number "10";
chr7	StringTie	transcript	121343788	121396381	1000	-	.	gene_id "MSTRG.179330"; transcript_id "MSTRG.179330.19";
chr7	StringTie	exon	121343788	121350550	1000	-	.	gene_id "MSTRG.179330"; transcript_id "MSTRG.179330.19"; exon_number "1";
chr7	StringTie	exon	121351143	121351269	1000	-	.	gene_id "MSTRG.179330"; transcript_id "MSTRG.179330.19"; exon_number "2";
chr7	StringTie	exon	121360043	121360127	1000	-	.	gene_id "MSTRG.179330"; transcript_id "MSTRG.179330.19"; exon_number "3";
chr7	StringTie	exon	121362897	121362947	1000	-	.	gene_id "MSTRG.179330"; transcript_id "MSTRG.179330.19"; exon_number "4";
chr7	StringTie	exon	121364130	121364188	1000	-	.	gene_id "MSTRG.179330"; transcript_id "MSTRG.179330.19"; exon_number "5";
chr7	StringTie	exon	121371300	121371423	1000	-	.	gene_id "MSTRG.179330"; transcript_id "MSTRG.179330.19"; exon_number "6";
chr7	StringTie	exon	121372110	121372139	1000	-	.	gene_id "MSTRG.179330"; transcript_id "MSTRG.179330.19"; exon_number "7";
chr7	StringTie	exon	121378910	121379014	1000	-	.	gene_id "MSTRG.179330"; transcript_id "MSTRG.179330.19"; exon_number "8";
chr7	StringTie	exon	121382957	121383010	1000	-	.	gene_id "MSTRG.179330"; transcript_id "MSTRG.179330.19"; exon_number "9";
chr7	StringTie	exon	121395558	121395600	1000	-	.	gene_id "MSTRG.179330"; transcript_id "MSTRG.179330.19"; exon_number "10";
chr7	StringTie	exon	121396125	121396381	1000	-	.	gene_id "MSTRG.179330"; transcript_id "MSTRG.179330.19"; exon_number "11";
chr7	StringTie	transcript	121313240	121396693	1000	-	.	gene_id "MSTRG.179330"; transcript_id "MSTRG.179330.2";
chr7	StringTie	exon	121313240	121313286	1000	-	.	gene_id "MSTRG.179330"; transcript_id "MSTRG.179330.2"; exon_number "1";
chr7	StringTie	exon	121329016	121329112	1000	-	.	gene_id "MSTRG.179330"; transcript_id "MSTRG.179330.2"; exon_number "2";
chr7	StringTie	exon	121329667	121329878	1000	-	.	gene_id "MSTRG.179330"; transcript_id "MSTRG.179330.2"; exon_number "3";
chr7	StringTie	exon	121330354	121330512	1000	-	.	gene_id "MSTRG.179330"; transcript_id "MSTRG.179330.2"; exon_number "4";
chr7	StringTie	exon	121339892	121339952	1000	-	.	gene_id "MSTRG.179330"; transcript_id "MSTRG.179330.2"; exon_number "5";
chr7	StringTie	exon	121342860	121350550	1000	-	.	gene_id "MSTRG.179330"; transcript_id "MSTRG.179330.2"; exon_number "6";
chr7	StringTie	exon	121351143	121351269	1000	-	.	gene_id "MSTRG.179330"; transcript_id "MSTRG.179330.2"; exon_number "7";
chr7	StringTie	exon	121360043	121360127	1000	-	.	gene_id "MSTRG.179330"; transcript_id "MSTRG.179330.2"; exon_number "8";
chr7	StringTie	exon	121362897	121362947	1000	-	.	gene_id "MSTRG.179330"; transcript_id "MSTRG.179330.2"; exon_number "9";
chr7	StringTie	exon	121364130	121364188	1000	-	.	gene_id "MSTRG.179330"; transcript_id "MSTRG.179330.2"; exon_number "10";
chr7	StringTie	exon	121371300	121371423	1000	-	.	gene_id "MSTRG.179330"; transcript_id "MSTRG.179330.2"; exon_number "11";
chr7	StringTie	exon	121372110	121372139	1000	-	.	gene_id "MSTRG.179330"; transcript_id "MSTRG.179330.2"; exon_number "12";
chr7	StringTie	exon	121378910	121379014	1000	-	.	gene_id "MSTRG.179330"; transcript_id "MSTRG.179330.2"; exon_number "13";
chr7	StringTie	exon	121382957	121383010	1000	-	.	gene_id "MSTRG.179330"; transcript_id "MSTRG.179330.2"; exon_number "14";
chr7	StringTie	exon	121392868	121392927	1000	-	.	gene_id "MSTRG.179330"; transcript_id "MSTRG.179330.2"; exon_number "15";
chr7	StringTie	exon	121396162	121396693	1000	-	.	gene_id "MSTRG.179330"; transcript_id "MSTRG.179330.2"; exon_number "16";
chr7	StringTie	transcript	121343788	121395582	1000	-	.	gene_id "MSTRG.179330"; transcript_id "MSTRG.179330.20";
chr7	StringTie	exon	121343788	121350550	1000	-	.	gene_id "MSTRG.179330"; transcript_id "MSTRG.179330.20"; exon_number "1";
chr7	StringTie	exon	121351143	121351269	1000	-	.	gene_id "MSTRG.179330"; transcript_id "MSTRG.179330.20"; exon_number "2";
chr7	StringTie	exon	121360043	121360127	1000	-	.	gene_id "MSTRG.179330"; transcript_id "MSTRG.179330.20"; exon_number "3";
chr7	StringTie	exon	121362897	121362947	1000	-	.	gene_id "MSTRG.179330"; transcript_id "MSTRG.179330.20"; exon_number "4";
chr7	StringTie	exon	121364130	121364188	1000	-	.	gene_id "MSTRG.179330"; transcript_id "MSTRG.179330.20"; exon_number "5";
chr7	StringTie	exon	121371300	121371423	1000	-	.	gene_id "MSTRG.179330"; transcript_id "MSTRG.179330.20"; exon_number "6";
chr7	StringTie	exon	121372110	121372135	1000	-	.	gene_id "MSTRG.179330"; transcript_id "MSTRG.179330.20"; exon_number "7";
chr7	StringTie	exon	121378910	121379014	1000	-	.	gene_id "MSTRG.179330"; transcript_id "MSTRG.179330.20"; exon_number "8";
chr7	StringTie	exon	121382957	121383010	1000	-	.	gene_id "MSTRG.179330"; transcript_id "MSTRG.179330.20"; exon_number "9";
chr7	StringTie	exon	121395558	121395582	1000	-	.	gene_id "MSTRG.179330"; transcript_id "MSTRG.179330.20"; exon_number "10";
chr7	StringTie	transcript	121343788	121396392	1000	-	.	gene_id "MSTRG.179330"; transcript_id "MSTRG.179330.21";
chr7	StringTie	exon	121343788	121350550	1000	-	.	gene_id "MSTRG.179330"; transcript_id "MSTRG.179330.21"; exon_number "1";
chr7	StringTie	exon	121351143	121351269	1000	-	.	gene_id "MSTRG.179330"; transcript_id "MSTRG.179330.21"; exon_number "2";
chr7	StringTie	exon	121360043	121360127	1000	-	.	gene_id "MSTRG.179330"; transcript_id "MSTRG.179330.21"; exon_number "3";
chr7	StringTie	exon	121362897	121362947	1000	-	.	gene_id "MSTRG.179330"; transcript_id "MSTRG.179330.21"; exon_number "4";
chr7	StringTie	exon	121364130	121364188	1000	-	.	gene_id "MSTRG.179330"; transcript_id "MSTRG.179330.21"; exon_number "5";
chr7	StringTie	exon	121371300	121371423	1000	-	.	gene_id "MSTRG.179330"; transcript_id "MSTRG.179330.21"; exon_number "6";
chr7	StringTie	exon	121372110	121372139	1000	-	.	gene_id "MSTRG.179330"; transcript_id "MSTRG.179330.21"; exon_number "7";
chr7	StringTie	exon	121378910	121379014	1000	-	.	gene_id "MSTRG.179330"; transcript_id "MSTRG.179330.21"; exon_number "8";
chr7	StringTie	exon	121382957	121383010	1000	-	.	gene_id "MSTRG.179330"; transcript_id "MSTRG.179330.21"; exon_number "9";
chr7	StringTie	exon	121396162	121396176	1000	-	.	gene_id "MSTRG.179330"; transcript_id "MSTRG.179330.21"; exon_number "10";
chr7	StringTie	exon	121396249	121396392	1000	-	.	gene_id "MSTRG.179330"; transcript_id "MSTRG.179330.21"; exon_number "11";
chr7	StringTie	transcript	121343811	121396597	1000	-	.	gene_id "MSTRG.179330"; transcript_id "MSTRG.179330.22";
chr7	StringTie	exon	121343811	121350550	1000	-	.	gene_id "MSTRG.179330"; transcript_id "MSTRG.179330.22"; exon_number "1";
chr7	StringTie	exon	121351143	121351269	1000	-	.	gene_id "MSTRG.179330"; transcript_id "MSTRG.179330.22"; exon_number "2";
chr7	StringTie	exon	121360043	121360127	1000	-	.	gene_id "MSTRG.179330"; transcript_id "MSTRG.179330.22"; exon_number "3";
chr7	StringTie	exon	121362897	121362947	1000	-	.	gene_id "MSTRG.179330"; transcript_id "MSTRG.179330.22"; exon_number "4";
chr7	StringTie	exon	121364130	121364188	1000	-	.	gene_id "MSTRG.179330"; transcript_id "MSTRG.179330.22"; exon_number "5";
chr7	StringTie	exon	121371300	121371423	1000	-	.	gene_id "MSTRG.179330"; transcript_id "MSTRG.179330.22"; exon_number "6";
chr7	StringTie	exon	121372110	121372139	1000	-	.	gene_id "MSTRG.179330"; transcript_id "MSTRG.179330.22"; exon_number "7";
chr7	StringTie	exon	121378910	121379014	1000	-	.	gene_id "MSTRG.179330"; transcript_id "MSTRG.179330.22"; exon_number "8";
chr7	StringTie	exon	121382957	121383010	1000	-	.	gene_id "MSTRG.179330"; transcript_id "MSTRG.179330.22"; exon_number "9";
chr7	StringTie	exon	121396162	121396176	1000	-	.	gene_id "MSTRG.179330"; transcript_id "MSTRG.179330.22"; exon_number "10";
chr7	StringTie	exon	121396198	121396597	1000	-	.	gene_id "MSTRG.179330"; transcript_id "MSTRG.179330.22"; exon_number "11";
chr7	StringTie	transcript	121346090	121384171	1000	-	.	gene_id "MSTRG.179330"; transcript_id "MSTRG.179330.23";
chr7	StringTie	exon	121346090	121350550	1000	-	.	gene_id "MSTRG.179330"; transcript_id "MSTRG.179330.23"; exon_number "1";
chr7	StringTie	exon	121351143	121351269	1000	-	.	gene_id "MSTRG.179330"; transcript_id "MSTRG.179330.23"; exon_number "2";
chr7	StringTie	exon	121360043	121360127	1000	-	.	gene_id "MSTRG.179330"; transcript_id "MSTRG.179330.23"; exon_number "3";
chr7	StringTie	exon	121362897	121362947	1000	-	.	gene_id "MSTRG.179330"; transcript_id "MSTRG.179330.23"; exon_number "4";
chr7	StringTie	exon	121364130	121364188	1000	-	.	gene_id "MSTRG.179330"; transcript_id "MSTRG.179330.23"; exon_number "5";
chr7	StringTie	exon	121371300	121371423	1000	-	.	gene_id "MSTRG.179330"; transcript_id "MSTRG.179330.23"; exon_number "6";
chr7	StringTie	exon	121372110	121372139	1000	-	.	gene_id "MSTRG.179330"; transcript_id "MSTRG.179330.23"; exon_number "7";
chr7	StringTie	exon	121378910	121379014	1000	-	.	gene_id "MSTRG.179330"; transcript_id "MSTRG.179330.23"; exon_number "8";
chr7	StringTie	exon	121382957	121383010	1000	-	.	gene_id "MSTRG.179330"; transcript_id "MSTRG.179330.23"; exon_number "9";
chr7	StringTie	exon	121384049	121384171	1000	-	.	gene_id "MSTRG.179330"; transcript_id "MSTRG.179330.23"; exon_number "10";
chr7	StringTie	transcript	121346191	121395917	1000	-	.	gene_id "MSTRG.179330"; transcript_id "MSTRG.179330.24";
chr7	StringTie	exon	121346191	121350550	1000	-	.	gene_id "MSTRG.179330"; transcript_id "MSTRG.179330.24"; exon_number "1";
chr7	StringTie	exon	121351143	121351269	1000	-	.	gene_id "MSTRG.179330"; transcript_id "MSTRG.179330.24"; exon_number "2";
chr7	StringTie	exon	121360043	121360127	1000	-	.	gene_id "MSTRG.179330"; transcript_id "MSTRG.179330.24"; exon_number "3";
chr7	StringTie	exon	121362897	121362947	1000	-	.	gene_id "MSTRG.179330"; transcript_id "MSTRG.179330.24"; exon_number "4";
chr7	StringTie	exon	121364130	121364188	1000	-	.	gene_id "MSTRG.179330"; transcript_id "MSTRG.179330.24"; exon_number "5";
chr7	StringTie	exon	121371300	121371423	1000	-	.	gene_id "MSTRG.179330"; transcript_id "MSTRG.179330.24"; exon_number "6";
chr7	StringTie	exon	121372110	121372139	1000	-	.	gene_id "MSTRG.179330"; transcript_id "MSTRG.179330.24"; exon_number "7";
chr7	StringTie	exon	121378910	121379014	1000	-	.	gene_id "MSTRG.179330"; transcript_id "MSTRG.179330.24"; exon_number "8";
chr7	StringTie	exon	121382957	121383010	1000	-	.	gene_id "MSTRG.179330"; transcript_id "MSTRG.179330.24"; exon_number "9";
chr7	StringTie	exon	121392868	121392927	1000	-	.	gene_id "MSTRG.179330"; transcript_id "MSTRG.179330.24"; exon_number "10";
chr7	StringTie	exon	121395826	121395917	1000	-	.	gene_id "MSTRG.179330"; transcript_id "MSTRG.179330.24"; exon_number "11";
chr7	StringTie	transcript	121346393	121396361	1000	-	.	gene_id "MSTRG.179330"; transcript_id "MSTRG.179330.25";
chr7	StringTie	exon	121346393	121350550	1000	-	.	gene_id "MSTRG.179330"; transcript_id "MSTRG.179330.25"; exon_number "1";
chr7	StringTie	exon	121351143	121351269	1000	-	.	gene_id "MSTRG.179330"; transcript_id "MSTRG.179330.25"; exon_number "2";
chr7	StringTie	exon	121360043	121360127	1000	-	.	gene_id "MSTRG.179330"; transcript_id "MSTRG.179330.25"; exon_number "3";
chr7	StringTie	exon	121362897	121362947	1000	-	.	gene_id "MSTRG.179330"; transcript_id "MSTRG.179330.25"; exon_number "4";
chr7	StringTie	exon	121364130	121364188	1000	-	.	gene_id "MSTRG.179330"; transcript_id "MSTRG.179330.25"; exon_number "5";
chr7	StringTie	exon	121371300	121371423	1000	-	.	gene_id "MSTRG.179330"; transcript_id "MSTRG.179330.25"; exon_number "6";
chr7	StringTie	exon	121372110	121372135	1000	-	.	gene_id "MSTRG.179330"; transcript_id "MSTRG.179330.25"; exon_number "7";
chr7	StringTie	exon	121378910	121379014	1000	-	.	gene_id "MSTRG.179330"; transcript_id "MSTRG.179330.25"; exon_number "8";
chr7	StringTie	exon	121382957	121383010	1000	-	.	gene_id "MSTRG.179330"; transcript_id "MSTRG.179330.25"; exon_number "9";
chr7	StringTie	exon	121396125	121396361	1000	-	.	gene_id "MSTRG.179330"; transcript_id "MSTRG.179330.25"; exon_number "10";
chr7	StringTie	transcript	121346424	121396465	1000	-	.	gene_id "MSTRG.179330"; transcript_id "MSTRG.179330.26";
chr7	StringTie	exon	121346424	121350550	1000	-	.	gene_id "MSTRG.179330"; transcript_id "MSTRG.179330.26"; exon_number "1";
chr7	StringTie	exon	121351143	121351269	1000	-	.	gene_id "MSTRG.179330"; transcript_id "MSTRG.179330.26"; exon_number "2";
chr7	StringTie	exon	121360043	121360127	1000	-	.	gene_id "MSTRG.179330"; transcript_id "MSTRG.179330.26"; exon_number "3";
chr7	StringTie	exon	121362897	121362947	1000	-	.	gene_id "MSTRG.179330"; transcript_id "MSTRG.179330.26"; exon_number "4";
chr7	StringTie	exon	121364130	121364188	1000	-	.	gene_id "MSTRG.179330"; transcript_id "MSTRG.179330.26"; exon_number "5";
chr7	StringTie	exon	121371300	121371423	1000	-	.	gene_id "MSTRG.179330"; transcript_id "MSTRG.179330.26"; exon_number "6";
chr7	StringTie	exon	121372110	121372139	1000	-	.	gene_id "MSTRG.179330"; transcript_id "MSTRG.179330.26"; exon_number "7";
chr7	StringTie	exon	121378910	121379014	1000	-	.	gene_id "MSTRG.179330"; transcript_id "MSTRG.179330.26"; exon_number "8";
chr7	StringTie	exon	121382957	121383010	1000	-	.	gene_id "MSTRG.179330"; transcript_id "MSTRG.179330.26"; exon_number "9";
chr7	StringTie	exon	121392868	121392927	1000	-	.	gene_id "MSTRG.179330"; transcript_id "MSTRG.179330.26"; exon_number "10";
chr7	StringTie	exon	121395558	121395600	1000	-	.	gene_id "MSTRG.179330"; transcript_id "MSTRG.179330.26"; exon_number "11";
chr7	StringTie	exon	121396125	121396465	1000	-	.	gene_id "MSTRG.179330"; transcript_id "MSTRG.179330.26"; exon_number "12";
chr7	StringTie	transcript	121346507	121394619	1000	-	.	gene_id "MSTRG.179330"; transcript_id "MSTRG.179330.27";
chr7	StringTie	exon	121346507	121350550	1000	-	.	gene_id "MSTRG.179330"; transcript_id "MSTRG.179330.27"; exon_number "1";
chr7	StringTie	exon	121351143	121351269	1000	-	.	gene_id "MSTRG.179330"; transcript_id "MSTRG.179330.27"; exon_number "2";
chr7	StringTie	exon	121360043	121360127	1000	-	.	gene_id "MSTRG.179330"; transcript_id "MSTRG.179330.27"; exon_number "3";
chr7	StringTie	exon	121362897	121362947	1000	-	.	gene_id "MSTRG.179330"; transcript_id "MSTRG.179330.27"; exon_number "4";
chr7	StringTie	exon	121364130	121364188	1000	-	.	gene_id "MSTRG.179330"; transcript_id "MSTRG.179330.27"; exon_number "5";
chr7	StringTie	exon	121371300	121371423	1000	-	.	gene_id "MSTRG.179330"; transcript_id "MSTRG.179330.27"; exon_number "6";
chr7	StringTie	exon	121372110	121372135	1000	-	.	gene_id "MSTRG.179330"; transcript_id "MSTRG.179330.27"; exon_number "7";
chr7	StringTie	exon	121378910	121379014	1000	-	.	gene_id "MSTRG.179330"; transcript_id "MSTRG.179330.27"; exon_number "8";
chr7	StringTie	exon	121382957	121383010	1000	-	.	gene_id "MSTRG.179330"; transcript_id "MSTRG.179330.27"; exon_number "9";
chr7	StringTie	exon	121392868	121392927	1000	-	.	gene_id "MSTRG.179330"; transcript_id "MSTRG.179330.27"; exon_number "10";
chr7	StringTie	exon	121394527	121394619	1000	-	.	gene_id "MSTRG.179330"; transcript_id "MSTRG.179330.27"; exon_number "11";
chr7	StringTie	transcript	121346711	121395151	1000	-	.	gene_id "MSTRG.179330"; transcript_id "MSTRG.179330.28";
chr7	StringTie	exon	121346711	121350550	1000	-	.	gene_id "MSTRG.179330"; transcript_id "MSTRG.179330.28"; exon_number "1";
chr7	StringTie	exon	121351143	121351269	1000	-	.	gene_id "MSTRG.179330"; transcript_id "MSTRG.179330.28"; exon_number "2";
chr7	StringTie	exon	121360043	121360127	1000	-	.	gene_id "MSTRG.179330"; transcript_id "MSTRG.179330.28"; exon_number "3";
chr7	StringTie	exon	121362897	121362947	1000	-	.	gene_id "MSTRG.179330"; transcript_id "MSTRG.179330.28"; exon_number "4";
chr7	StringTie	exon	121364130	121364188	1000	-	.	gene_id "MSTRG.179330"; transcript_id "MSTRG.179330.28"; exon_number "5";
chr7	StringTie	exon	121371300	121371423	1000	-	.	gene_id "MSTRG.179330"; transcript_id "MSTRG.179330.28"; exon_number "6";
chr7	StringTie	exon	121372110	121372135	1000	-	.	gene_id "MSTRG.179330"; transcript_id "MSTRG.179330.28"; exon_number "7";
chr7	StringTie	exon	121378910	121379014	1000	-	.	gene_id "MSTRG.179330"; transcript_id "MSTRG.179330.28"; exon_number "8";
chr7	StringTie	exon	121382957	121383010	1000	-	.	gene_id "MSTRG.179330"; transcript_id "MSTRG.179330.28"; exon_number "9";
chr7	StringTie	exon	121394950	121395151	1000	-	.	gene_id "MSTRG.179330"; transcript_id "MSTRG.179330.28"; exon_number "10";
chr7	StringTie	transcript	121346809	121396355	1000	-	.	gene_id "MSTRG.179330"; transcript_id "MSTRG.179330.29";
chr7	StringTie	exon	121346809	121350550	1000	-	.	gene_id "MSTRG.179330"; transcript_id "MSTRG.179330.29"; exon_number "1";
chr7	StringTie	exon	121351143	121351269	1000	-	.	gene_id "MSTRG.179330"; transcript_id "MSTRG.179330.29"; exon_number "2";
chr7	StringTie	exon	121360043	121360127	1000	-	.	gene_id "MSTRG.179330"; transcript_id "MSTRG.179330.29"; exon_number "3";
chr7	StringTie	exon	121362897	121362947	1000	-	.	gene_id "MSTRG.179330"; transcript_id "MSTRG.179330.29"; exon_number "4";
chr7	StringTie	exon	121364130	121364188	1000	-	.	gene_id "MSTRG.179330"; transcript_id "MSTRG.179330.29"; exon_number "5";
chr7	StringTie	exon	121371300	121371423	1000	-	.	gene_id "MSTRG.179330"; transcript_id "MSTRG.179330.29"; exon_number "6";
chr7	StringTie	exon	121372110	121372139	1000	-	.	gene_id "MSTRG.179330"; transcript_id "MSTRG.179330.29"; exon_number "7";
chr7	StringTie	exon	121378396	121378482	1000	-	.	gene_id "MSTRG.179330"; transcript_id "MSTRG.179330.29"; exon_number "8";
chr7	StringTie	exon	121378910	121379014	1000	-	.	gene_id "MSTRG.179330"; transcript_id "MSTRG.179330.29"; exon_number "9";
chr7	StringTie	exon	121382957	121383010	1000	-	.	gene_id "MSTRG.179330"; transcript_id "MSTRG.179330.29"; exon_number "10";
chr7	StringTie	exon	121396162	121396355	1000	-	.	gene_id "MSTRG.179330"; transcript_id "MSTRG.179330.29"; exon_number "11";
chr7	StringTie	transcript	121325481	121396693	1000	-	.	gene_id "MSTRG.179330"; transcript_id "MSTRG.179330.3";
chr7	StringTie	exon	121325481	121329112	1000	-	.	gene_id "MSTRG.179330"; transcript_id "MSTRG.179330.3"; exon_number "1";
chr7	StringTie	exon	121329219	121329363	1000	-	.	gene_id "MSTRG.179330"; transcript_id "MSTRG.179330.3"; exon_number "2";
chr7	StringTie	exon	121329667	121329878	1000	-	.	gene_id "MSTRG.179330"; transcript_id "MSTRG.179330.3"; exon_number "3";
chr7	StringTie	exon	121330354	121330512	1000	-	.	gene_id "MSTRG.179330"; transcript_id "MSTRG.179330.3"; exon_number "4";
chr7	StringTie	exon	121339892	121339952	1000	-	.	gene_id "MSTRG.179330"; transcript_id "MSTRG.179330.3"; exon_number "5";
chr7	StringTie	exon	121342860	121350550	1000	-	.	gene_id "MSTRG.179330"; transcript_id "MSTRG.179330.3"; exon_number "6";
chr7	StringTie	exon	121351143	121351269	1000	-	.	gene_id "MSTRG.179330"; transcript_id "MSTRG.179330.3"; exon_number "7";
chr7	StringTie	exon	121360043	121360127	1000	-	.	gene_id "MSTRG.179330"; transcript_id "MSTRG.179330.3"; exon_number "8";
chr7	StringTie	exon	121362897	121362947	1000	-	.	gene_id "MSTRG.179330"; transcript_id "MSTRG.179330.3"; exon_number "9";
chr7	StringTie	exon	121364130	121364188	1000	-	.	gene_id "MSTRG.179330"; transcript_id "MSTRG.179330.3"; exon_number "10";
chr7	StringTie	exon	121371300	121371423	1000	-	.	gene_id "MSTRG.179330"; transcript_id "MSTRG.179330.3"; exon_number "11";
chr7	StringTie	exon	121372110	121372139	1000	-	.	gene_id "MSTRG.179330"; transcript_id "MSTRG.179330.3"; exon_number "12";
chr7	StringTie	exon	121378910	121379014	1000	-	.	gene_id "MSTRG.179330"; transcript_id "MSTRG.179330.3"; exon_number "13";
chr7	StringTie	exon	121382957	121383010	1000	-	.	gene_id "MSTRG.179330"; transcript_id "MSTRG.179330.3"; exon_number "14";
chr7	StringTie	exon	121392868	121392927	1000	-	.	gene_id "MSTRG.179330"; transcript_id "MSTRG.179330.3"; exon_number "15";
chr7	StringTie	exon	121394950	121395037	1000	-	.	gene_id "MSTRG.179330"; transcript_id "MSTRG.179330.3"; exon_number "16";
chr7	StringTie	exon	121396162	121396693	1000	-	.	gene_id "MSTRG.179330"; transcript_id "MSTRG.179330.3"; exon_number "17";
chr7	StringTie	transcript	121346945	121396379	1000	-	.	gene_id "MSTRG.179330"; transcript_id "MSTRG.179330.30";
chr7	StringTie	exon	121346945	121350550	1000	-	.	gene_id "MSTRG.179330"; transcript_id "MSTRG.179330.30"; exon_number "1";
chr7	StringTie	exon	121351143	121351269	1000	-	.	gene_id "MSTRG.179330"; transcript_id "MSTRG.179330.30"; exon_number "2";
chr7	StringTie	exon	121360043	121360127	1000	-	.	gene_id "MSTRG.179330"; transcript_id "MSTRG.179330.30"; exon_number "3";
chr7	StringTie	exon	121362897	121362947	1000	-	.	gene_id "MSTRG.179330"; transcript_id "MSTRG.179330.30"; exon_number "4";
chr7	StringTie	exon	121364130	121364188	1000	-	.	gene_id "MSTRG.179330"; transcript_id "MSTRG.179330.30"; exon_number "5";
chr7	StringTie	exon	121371300	121371423	1000	-	.	gene_id "MSTRG.179330"; transcript_id "MSTRG.179330.30"; exon_number "6";
chr7	StringTie	exon	121372110	121372135	1000	-	.	gene_id "MSTRG.179330"; transcript_id "MSTRG.179330.30"; exon_number "7";
chr7	StringTie	exon	121378910	121379014	1000	-	.	gene_id "MSTRG.179330"; transcript_id "MSTRG.179330.30"; exon_number "8";
chr7	StringTie	exon	121382957	121383010	1000	-	.	gene_id "MSTRG.179330"; transcript_id "MSTRG.179330.30"; exon_number "9";
chr7	StringTie	exon	121396162	121396379	1000	-	.	gene_id "MSTRG.179330"; transcript_id "MSTRG.179330.30"; exon_number "10";
chr7	StringTie	transcript	121346950	121396042	1000	-	.	gene_id "MSTRG.179330"; transcript_id "MSTRG.179330.31";
chr7	StringTie	exon	121346950	121350550	1000	-	.	gene_id "MSTRG.179330"; transcript_id "MSTRG.179330.31"; exon_number "1";
chr7	StringTie	exon	121351143	121351269	1000	-	.	gene_id "MSTRG.179330"; transcript_id "MSTRG.179330.31"; exon_number "2";
chr7	StringTie	exon	121360043	121360127	1000	-	.	gene_id "MSTRG.179330"; transcript_id "MSTRG.179330.31"; exon_number "3";
chr7	StringTie	exon	121362897	121362947	1000	-	.	gene_id "MSTRG.179330"; transcript_id "MSTRG.179330.31"; exon_number "4";
chr7	StringTie	exon	121364130	121364188	1000	-	.	gene_id "MSTRG.179330"; transcript_id "MSTRG.179330.31"; exon_number "5";
chr7	StringTie	exon	121371300	121371423	1000	-	.	gene_id "MSTRG.179330"; transcript_id "MSTRG.179330.31"; exon_number "6";
chr7	StringTie	exon	121372110	121372139	1000	-	.	gene_id "MSTRG.179330"; transcript_id "MSTRG.179330.31"; exon_number "7";
chr7	StringTie	exon	121378910	121379014	1000	-	.	gene_id "MSTRG.179330"; transcript_id "MSTRG.179330.31"; exon_number "8";
chr7	StringTie	exon	121382957	121383010	1000	-	.	gene_id "MSTRG.179330"; transcript_id "MSTRG.179330.31"; exon_number "9";
chr7	StringTie	exon	121395776	121396042	1000	-	.	gene_id "MSTRG.179330"; transcript_id "MSTRG.179330.31"; exon_number "10";
chr7	StringTie	transcript	121347054	121396395	1000	-	.	gene_id "MSTRG.179330"; transcript_id "MSTRG.179330.32";
chr7	StringTie	exon	121347054	121349594	1000	-	.	gene_id "MSTRG.179330"; transcript_id "MSTRG.179330.32"; exon_number "1";
chr7	StringTie	exon	121349716	121350550	1000	-	.	gene_id "MSTRG.179330"; transcript_id "MSTRG.179330.32"; exon_number "2";
chr7	StringTie	exon	121351143	121351269	1000	-	.	gene_id "MSTRG.179330"; transcript_id "MSTRG.179330.32"; exon_number "3";
chr7	StringTie	exon	121360043	121360127	1000	-	.	gene_id "MSTRG.179330"; transcript_id "MSTRG.179330.32"; exon_number "4";
chr7	StringTie	exon	121362897	121362947	1000	-	.	gene_id "MSTRG.179330"; transcript_id "MSTRG.179330.32"; exon_number "5";
chr7	StringTie	exon	121364130	121364188	1000	-	.	gene_id "MSTRG.179330"; transcript_id "MSTRG.179330.32"; exon_number "6";
chr7	StringTie	exon	121371300	121371423	1000	-	.	gene_id "MSTRG.179330"; transcript_id "MSTRG.179330.32"; exon_number "7";
chr7	StringTie	exon	121372110	121372139	1000	-	.	gene_id "MSTRG.179330"; transcript_id "MSTRG.179330.32"; exon_number "8";
chr7	StringTie	exon	121378910	121379014	1000	-	.	gene_id "MSTRG.179330"; transcript_id "MSTRG.179330.32"; exon_number "9";
chr7	StringTie	exon	121382957	121383010	1000	-	.	gene_id "MSTRG.179330"; transcript_id "MSTRG.179330.32"; exon_number "10";
chr7	StringTie	exon	121396125	121396395	1000	-	.	gene_id "MSTRG.179330"; transcript_id "MSTRG.179330.32"; exon_number "11";
chr7	StringTie	transcript	121347142	121396392	1000	-	.	gene_id "MSTRG.179330"; transcript_id "MSTRG.179330.33";
chr7	StringTie	exon	121347142	121350550	1000	-	.	gene_id "MSTRG.179330"; transcript_id "MSTRG.179330.33"; exon_number "1";
chr7	StringTie	exon	121351143	121351269	1000	-	.	gene_id "MSTRG.179330"; transcript_id "MSTRG.179330.33"; exon_number "2";
chr7	StringTie	exon	121360043	121360127	1000	-	.	gene_id "MSTRG.179330"; transcript_id "MSTRG.179330.33"; exon_number "3";
chr7	StringTie	exon	121362897	121362947	1000	-	.	gene_id "MSTRG.179330"; transcript_id "MSTRG.179330.33"; exon_number "4";
chr7	StringTie	exon	121364130	121364188	1000	-	.	gene_id "MSTRG.179330"; transcript_id "MSTRG.179330.33"; exon_number "5";
chr7	StringTie	exon	121371300	121371423	1000	-	.	gene_id "MSTRG.179330"; transcript_id "MSTRG.179330.33"; exon_number "6";
chr7	StringTie	exon	121372110	121372139	1000	-	.	gene_id "MSTRG.179330"; transcript_id "MSTRG.179330.33"; exon_number "7";
chr7	StringTie	exon	121378396	121378482	1000	-	.	gene_id "MSTRG.179330"; transcript_id "MSTRG.179330.33"; exon_number "8";
chr7	StringTie	exon	121378910	121379014	1000	-	.	gene_id "MSTRG.179330"; transcript_id "MSTRG.179330.33"; exon_number "9";
chr7	StringTie	exon	121382957	121383010	1000	-	.	gene_id "MSTRG.179330"; transcript_id "MSTRG.179330.33"; exon_number "10";
chr7	StringTie	exon	121396125	121396392	1000	-	.	gene_id "MSTRG.179330"; transcript_id "MSTRG.179330.33"; exon_number "11";
chr7	StringTie	transcript	121347254	121396377	1000	-	.	gene_id "MSTRG.179330"; transcript_id "MSTRG.179330.34";
chr7	StringTie	exon	121347254	121350550	1000	-	.	gene_id "MSTRG.179330"; transcript_id "MSTRG.179330.34"; exon_number "1";
chr7	StringTie	exon	121351143	121351269	1000	-	.	gene_id "MSTRG.179330"; transcript_id "MSTRG.179330.34"; exon_number "2";
chr7	StringTie	exon	121360043	121360127	1000	-	.	gene_id "MSTRG.179330"; transcript_id "MSTRG.179330.34"; exon_number "3";
chr7	StringTie	exon	121362897	121362947	1000	-	.	gene_id "MSTRG.179330"; transcript_id "MSTRG.179330.34"; exon_number "4";
chr7	StringTie	exon	121364130	121364188	1000	-	.	gene_id "MSTRG.179330"; transcript_id "MSTRG.179330.34"; exon_number "5";
chr7	StringTie	exon	121371300	121371423	1000	-	.	gene_id "MSTRG.179330"; transcript_id "MSTRG.179330.34"; exon_number "6";
chr7	StringTie	exon	121372110	121372139	1000	-	.	gene_id "MSTRG.179330"; transcript_id "MSTRG.179330.34"; exon_number "7";
chr7	StringTie	exon	121378910	121379014	1000	-	.	gene_id "MSTRG.179330"; transcript_id "MSTRG.179330.34"; exon_number "8";
chr7	StringTie	exon	121382957	121383019	1000	-	.	gene_id "MSTRG.179330"; transcript_id "MSTRG.179330.34"; exon_number "9";
chr7	StringTie	exon	121396162	121396377	1000	-	.	gene_id "MSTRG.179330"; transcript_id "MSTRG.179330.34"; exon_number "10";
chr7	StringTie	transcript	121347287	121372962	1000	-	.	gene_id "MSTRG.179330"; transcript_id "MSTRG.179330.35";
chr7	StringTie	exon	121347287	121351269	1000	-	.	gene_id "MSTRG.179330"; transcript_id "MSTRG.179330.35"; exon_number "1";
chr7	StringTie	exon	121360043	121367964	1000	-	.	gene_id "MSTRG.179330"; transcript_id "MSTRG.179330.35"; exon_number "2";
chr7	StringTie	exon	121371300	121371423	1000	-	.	gene_id "MSTRG.179330"; transcript_id "MSTRG.179330.35"; exon_number "3";
chr7	StringTie	exon	121372110	121372962	1000	-	.	gene_id "MSTRG.179330"; transcript_id "MSTRG.179330.35"; exon_number "4";
chr7	StringTie	transcript	121347402	121372794	1000	-	.	gene_id "MSTRG.179330"; transcript_id "MSTRG.179330.36";
chr7	StringTie	exon	121347402	121350550	1000	-	.	gene_id "MSTRG.179330"; transcript_id "MSTRG.179330.36"; exon_number "1";
chr7	StringTie	exon	121351143	121351269	1000	-	.	gene_id "MSTRG.179330"; transcript_id "MSTRG.179330.36"; exon_number "2";
chr7	StringTie	exon	121360043	121360127	1000	-	.	gene_id "MSTRG.179330"; transcript_id "MSTRG.179330.36"; exon_number "3";
chr7	StringTie	exon	121362897	121362947	1000	-	.	gene_id "MSTRG.179330"; transcript_id "MSTRG.179330.36"; exon_number "4";
chr7	StringTie	exon	121364130	121364188	1000	-	.	gene_id "MSTRG.179330"; transcript_id "MSTRG.179330.36"; exon_number "5";
chr7	StringTie	exon	121371300	121371423	1000	-	.	gene_id "MSTRG.179330"; transcript_id "MSTRG.179330.36"; exon_number "6";
chr7	StringTie	exon	121372110	121372139	1000	-	.	gene_id "MSTRG.179330"; transcript_id "MSTRG.179330.36"; exon_number "7";
chr7	StringTie	exon	121372447	121372794	1000	-	.	gene_id "MSTRG.179330"; transcript_id "MSTRG.179330.36"; exon_number "8";
chr7	StringTie	transcript	121347415	121395918	1000	-	.	gene_id "MSTRG.179330"; transcript_id "MSTRG.179330.37";
chr7	StringTie	exon	121347415	121350550	1000	-	.	gene_id "MSTRG.179330"; transcript_id "MSTRG.179330.37"; exon_number "1";
chr7	StringTie	exon	121351143	121351269	1000	-	.	gene_id "MSTRG.179330"; transcript_id "MSTRG.179330.37"; exon_number "2";
chr7	StringTie	exon	121360043	121360127	1000	-	.	gene_id "MSTRG.179330"; transcript_id "MSTRG.179330.37"; exon_number "3";
chr7	StringTie	exon	121362897	121362947	1000	-	.	gene_id "MSTRG.179330"; transcript_id "MSTRG.179330.37"; exon_number "4";
chr7	StringTie	exon	121364130	121364188	1000	-	.	gene_id "MSTRG.179330"; transcript_id "MSTRG.179330.37"; exon_number "5";
chr7	StringTie	exon	121371300	121371423	1000	-	.	gene_id "MSTRG.179330"; transcript_id "MSTRG.179330.37"; exon_number "6";
chr7	StringTie	exon	121372110	121372139	1000	-	.	gene_id "MSTRG.179330"; transcript_id "MSTRG.179330.37"; exon_number "7";
chr7	StringTie	exon	121378910	121379014	1000	-	.	gene_id "MSTRG.179330"; transcript_id "MSTRG.179330.37"; exon_number "8";
chr7	StringTie	exon	121380209	121380264	1000	-	.	gene_id "MSTRG.179330"; transcript_id "MSTRG.179330.37"; exon_number "9";
chr7	StringTie	exon	121382957	121383010	1000	-	.	gene_id "MSTRG.179330"; transcript_id "MSTRG.179330.37"; exon_number "10";
chr7	StringTie	exon	121395776	121395918	1000	-	.	gene_id "MSTRG.179330"; transcript_id "MSTRG.179330.37"; exon_number "11";
chr7	StringTie	transcript	121347504	121396364	1000	-	.	gene_id "MSTRG.179330"; transcript_id "MSTRG.179330.38";
chr7	StringTie	exon	121347504	121350596	1000	-	.	gene_id "MSTRG.179330"; transcript_id "MSTRG.179330.38"; exon_number "1";
chr7	StringTie	exon	121351143	121351269	1000	-	.	gene_id "MSTRG.179330"; transcript_id "MSTRG.179330.38"; exon_number "2";
chr7	StringTie	exon	121360043	121360127	1000	-	.	gene_id "MSTRG.179330"; transcript_id "MSTRG.179330.38"; exon_number "3";
chr7	StringTie	exon	121362897	121362947	1000	-	.	gene_id "MSTRG.179330"; transcript_id "MSTRG.179330.38"; exon_number "4";
chr7	StringTie	exon	121364130	121364188	1000	-	.	gene_id "MSTRG.179330"; transcript_id "MSTRG.179330.38"; exon_number "5";
chr7	StringTie	exon	121371300	121371423	1000	-	.	gene_id "MSTRG.179330"; transcript_id "MSTRG.179330.38"; exon_number "6";
chr7	StringTie	exon	121372110	121372139	1000	-	.	gene_id "MSTRG.179330"; transcript_id "MSTRG.179330.38"; exon_number "7";
chr7	StringTie	exon	121378910	121379014	1000	-	.	gene_id "MSTRG.179330"; transcript_id "MSTRG.179330.38"; exon_number "8";
chr7	StringTie	exon	121382957	121383010	1000	-	.	gene_id "MSTRG.179330"; transcript_id "MSTRG.179330.38"; exon_number "9";
chr7	StringTie	exon	121396299	121396364	1000	-	.	gene_id "MSTRG.179330"; transcript_id "MSTRG.179330.38"; exon_number "10";
chr7	StringTie	transcript	121347558	121396377	1000	-	.	gene_id "MSTRG.179330"; transcript_id "MSTRG.179330.39";
chr7	StringTie	exon	121347558	121350550	1000	-	.	gene_id "MSTRG.179330"; transcript_id "MSTRG.179330.39"; exon_number "1";
chr7	StringTie	exon	121351143	121351269	1000	-	.	gene_id "MSTRG.179330"; transcript_id "MSTRG.179330.39"; exon_number "2";
chr7	StringTie	exon	121360043	121360127	1000	-	.	gene_id "MSTRG.179330"; transcript_id "MSTRG.179330.39"; exon_number "3";
chr7	StringTie	exon	121362897	121362947	1000	-	.	gene_id "MSTRG.179330"; transcript_id "MSTRG.179330.39"; exon_number "4";
chr7	StringTie	exon	121364130	121364188	1000	-	.	gene_id "MSTRG.179330"; transcript_id "MSTRG.179330.39"; exon_number "5";
chr7	StringTie	exon	121371300	121371423	1000	-	.	gene_id "MSTRG.179330"; transcript_id "MSTRG.179330.39"; exon_number "6";
chr7	StringTie	exon	121372110	121372139	1000	-	.	gene_id "MSTRG.179330"; transcript_id "MSTRG.179330.39"; exon_number "7";
chr7	StringTie	exon	121378910	121379014	1000	-	.	gene_id "MSTRG.179330"; transcript_id "MSTRG.179330.39"; exon_number "8";
chr7	StringTie	exon	121382957	121383010	1000	-	.	gene_id "MSTRG.179330"; transcript_id "MSTRG.179330.39"; exon_number "9";
chr7	StringTie	exon	121392868	121392927	1000	-	.	gene_id "MSTRG.179330"; transcript_id "MSTRG.179330.39"; exon_number "10";
chr7	StringTie	exon	121394488	121395037	1000	-	.	gene_id "MSTRG.179330"; transcript_id "MSTRG.179330.39"; exon_number "11";
chr7	StringTie	exon	121396162	121396377	1000	-	.	gene_id "MSTRG.179330"; transcript_id "MSTRG.179330.39"; exon_number "12";
chr7	StringTie	transcript	121338318	121396453	1000	-	.	gene_id "MSTRG.179330"; transcript_id "MSTRG.179330.4";
chr7	StringTie	exon	121338318	121338968	1000	-	.	gene_id "MSTRG.179330"; transcript_id "MSTRG.179330.4"; exon_number "1";
chr7	StringTie	exon	121339892	121339952	1000	-	.	gene_id "MSTRG.179330"; transcript_id "MSTRG.179330.4"; exon_number "2";
chr7	StringTie	exon	121347596	121350550	1000	-	.	gene_id "MSTRG.179330"; transcript_id "MSTRG.179330.4"; exon_number "3";
chr7	StringTie	exon	121351143	121351269	1000	-	.	gene_id "MSTRG.179330"; transcript_id "MSTRG.179330.4"; exon_number "4";
chr7	StringTie	exon	121360043	121360127	1000	-	.	gene_id "MSTRG.179330"; transcript_id "MSTRG.179330.4"; exon_number "5";
chr7	StringTie	exon	121362897	121362947	1000	-	.	gene_id "MSTRG.179330"; transcript_id "MSTRG.179330.4"; exon_number "6";
chr7	StringTie	exon	121364130	121364188	1000	-	.	gene_id "MSTRG.179330"; transcript_id "MSTRG.179330.4"; exon_number "7";
chr7	StringTie	exon	121371300	121371423	1000	-	.	gene_id "MSTRG.179330"; transcript_id "MSTRG.179330.4"; exon_number "8";
chr7	StringTie	exon	121372110	121372139	1000	-	.	gene_id "MSTRG.179330"; transcript_id "MSTRG.179330.4"; exon_number "9";
chr7	StringTie	exon	121378910	121379014	1000	-	.	gene_id "MSTRG.179330"; transcript_id "MSTRG.179330.4"; exon_number "10";
chr7	StringTie	exon	121382957	121383010	1000	-	.	gene_id "MSTRG.179330"; transcript_id "MSTRG.179330.4"; exon_number "11";
chr7	StringTie	exon	121395689	121396453	1000	-	.	gene_id "MSTRG.179330"; transcript_id "MSTRG.179330.4"; exon_number "12";
chr7	StringTie	transcript	121347582	121396393	1000	-	.	gene_id "MSTRG.179330"; transcript_id "MSTRG.179330.40";
chr7	StringTie	exon	121347582	121350561	1000	-	.	gene_id "MSTRG.179330"; transcript_id "MSTRG.179330.40"; exon_number "1";
chr7	StringTie	exon	121351143	121351269	1000	-	.	gene_id "MSTRG.179330"; transcript_id "MSTRG.179330.40"; exon_number "2";
chr7	StringTie	exon	121360043	121360127	1000	-	.	gene_id "MSTRG.179330"; transcript_id "MSTRG.179330.40"; exon_number "3";
chr7	StringTie	exon	121362897	121362947	1000	-	.	gene_id "MSTRG.179330"; transcript_id "MSTRG.179330.40"; exon_number "4";
chr7	StringTie	exon	121364130	121364188	1000	-	.	gene_id "MSTRG.179330"; transcript_id "MSTRG.179330.40"; exon_number "5";
chr7	StringTie	exon	121371300	121371423	1000	-	.	gene_id "MSTRG.179330"; transcript_id "MSTRG.179330.40"; exon_number "6";
chr7	StringTie	exon	121372110	121372139	1000	-	.	gene_id "MSTRG.179330"; transcript_id "MSTRG.179330.40"; exon_number "7";
chr7	StringTie	exon	121378910	121379014	1000	-	.	gene_id "MSTRG.179330"; transcript_id "MSTRG.179330.40"; exon_number "8";
chr7	StringTie	exon	121382957	121383010	1000	-	.	gene_id "MSTRG.179330"; transcript_id "MSTRG.179330.40"; exon_number "9";
chr7	StringTie	exon	121396125	121396393	1000	-	.	gene_id "MSTRG.179330"; transcript_id "MSTRG.179330.40"; exon_number "10";
chr7	StringTie	transcript	121347587	121396554	1000	-	.	gene_id "MSTRG.179330"; transcript_id "MSTRG.179330.41";
chr7	StringTie	exon	121347587	121350550	1000	-	.	gene_id "MSTRG.179330"; transcript_id "MSTRG.179330.41"; exon_number "1";
chr7	StringTie	exon	121351143	121351269	1000	-	.	gene_id "MSTRG.179330"; transcript_id "MSTRG.179330.41"; exon_number "2";
chr7	StringTie	exon	121360043	121360127	1000	-	.	gene_id "MSTRG.179330"; transcript_id "MSTRG.179330.41"; exon_number "3";
chr7	StringTie	exon	121362897	121362947	1000	-	.	gene_id "MSTRG.179330"; transcript_id "MSTRG.179330.41"; exon_number "4";
chr7	StringTie	exon	121364130	121364188	1000	-	.	gene_id "MSTRG.179330"; transcript_id "MSTRG.179330.41"; exon_number "5";
chr7	StringTie	exon	121371300	121371423	1000	-	.	gene_id "MSTRG.179330"; transcript_id "MSTRG.179330.41"; exon_number "6";
chr7	StringTie	exon	121372110	121372139	1000	-	.	gene_id "MSTRG.179330"; transcript_id "MSTRG.179330.41"; exon_number "7";
chr7	StringTie	exon	121378910	121379014	1000	-	.	gene_id "MSTRG.179330"; transcript_id "MSTRG.179330.41"; exon_number "8";
chr7	StringTie	exon	121382957	121383010	1000	-	.	gene_id "MSTRG.179330"; transcript_id "MSTRG.179330.41"; exon_number "9";
chr7	StringTie	exon	121392868	121392927	1000	-	.	gene_id "MSTRG.179330"; transcript_id "MSTRG.179330.41"; exon_number "10";
chr7	StringTie	exon	121396522	121396554	1000	-	.	gene_id "MSTRG.179330"; transcript_id "MSTRG.179330.41"; exon_number "11";
chr7	StringTie	transcript	121347625	121396660	1000	-	.	gene_id "MSTRG.179330"; transcript_id "MSTRG.179330.42";
chr7	StringTie	exon	121347625	121350550	1000	-	.	gene_id "MSTRG.179330"; transcript_id "MSTRG.179330.42"; exon_number "1";
chr7	StringTie	exon	121351143	121351269	1000	-	.	gene_id "MSTRG.179330"; transcript_id "MSTRG.179330.42"; exon_number "2";
chr7	StringTie	exon	121360043	121360127	1000	-	.	gene_id "MSTRG.179330"; transcript_id "MSTRG.179330.42"; exon_number "3";
chr7	StringTie	exon	121362897	121362947	1000	-	.	gene_id "MSTRG.179330"; transcript_id "MSTRG.179330.42"; exon_number "4";
chr7	StringTie	exon	121364130	121364188	1000	-	.	gene_id "MSTRG.179330"; transcript_id "MSTRG.179330.42"; exon_number "5";
chr7	StringTie	exon	121371300	121371423	1000	-	.	gene_id "MSTRG.179330"; transcript_id "MSTRG.179330.42"; exon_number "6";
chr7	StringTie	exon	121372110	121372139	1000	-	.	gene_id "MSTRG.179330"; transcript_id "MSTRG.179330.42"; exon_number "7";
chr7	StringTie	exon	121378910	121379014	1000	-	.	gene_id "MSTRG.179330"; transcript_id "MSTRG.179330.42"; exon_number "8";
chr7	StringTie	exon	121382957	121383010	1000	-	.	gene_id "MSTRG.179330"; transcript_id "MSTRG.179330.42"; exon_number "9";
chr7	StringTie	exon	121392868	121392927	1000	-	.	gene_id "MSTRG.179330"; transcript_id "MSTRG.179330.42"; exon_number "10";
chr7	StringTie	exon	121396125	121396660	1000	-	.	gene_id "MSTRG.179330"; transcript_id "MSTRG.179330.42"; exon_number "11";
chr7	StringTie	transcript	121347644	121396345	1000	-	.	gene_id "MSTRG.179330"; transcript_id "MSTRG.179330.43";
chr7	StringTie	exon	121347644	121350550	1000	-	.	gene_id "MSTRG.179330"; transcript_id "MSTRG.179330.43"; exon_number "1";
chr7	StringTie	exon	121351143	121351269	1000	-	.	gene_id "MSTRG.179330"; transcript_id "MSTRG.179330.43"; exon_number "2";
chr7	StringTie	exon	121360043	121360127	1000	-	.	gene_id "MSTRG.179330"; transcript_id "MSTRG.179330.43"; exon_number "3";
chr7	StringTie	exon	121362897	121362947	1000	-	.	gene_id "MSTRG.179330"; transcript_id "MSTRG.179330.43"; exon_number "4";
chr7	StringTie	exon	121364130	121364188	1000	-	.	gene_id "MSTRG.179330"; transcript_id "MSTRG.179330.43"; exon_number "5";
chr7	StringTie	exon	121371300	121371423	1000	-	.	gene_id "MSTRG.179330"; transcript_id "MSTRG.179330.43"; exon_number "6";
chr7	StringTie	exon	121372110	121372139	1000	-	.	gene_id "MSTRG.179330"; transcript_id "MSTRG.179330.43"; exon_number "7";
chr7	StringTie	exon	121378910	121379014	1000	-	.	gene_id "MSTRG.179330"; transcript_id "MSTRG.179330.43"; exon_number "8";
chr7	StringTie	exon	121382957	121383010	1000	-	.	gene_id "MSTRG.179330"; transcript_id "MSTRG.179330.43"; exon_number "9";
chr7	StringTie	exon	121395558	121395600	1000	-	.	gene_id "MSTRG.179330"; transcript_id "MSTRG.179330.43"; exon_number "10";
chr7	StringTie	exon	121396162	121396345	1000	-	.	gene_id "MSTRG.179330"; transcript_id "MSTRG.179330.43"; exon_number "11";
chr7	StringTie	transcript	121347652	121396431	1000	-	.	gene_id "MSTRG.179330"; transcript_id "MSTRG.179330.44";
chr7	StringTie	exon	121347652	121350550	1000	-	.	gene_id "MSTRG.179330"; transcript_id "MSTRG.179330.44"; exon_number "1";
chr7	StringTie	exon	121351143	121351269	1000	-	.	gene_id "MSTRG.179330"; transcript_id "MSTRG.179330.44"; exon_number "2";
chr7	StringTie	exon	121360043	121360127	1000	-	.	gene_id "MSTRG.179330"; transcript_id "MSTRG.179330.44"; exon_number "3";
chr7	StringTie	exon	121362897	121362947	1000	-	.	gene_id "MSTRG.179330"; transcript_id "MSTRG.179330.44"; exon_number "4";
chr7	StringTie	exon	121364130	121364188	1000	-	.	gene_id "MSTRG.179330"; transcript_id "MSTRG.179330.44"; exon_number "5";
chr7	StringTie	exon	121371300	121371423	1000	-	.	gene_id "MSTRG.179330"; transcript_id "MSTRG.179330.44"; exon_number "6";
chr7	StringTie	exon	121372110	121372139	1000	-	.	gene_id "MSTRG.179330"; transcript_id "MSTRG.179330.44"; exon_number "7";
chr7	StringTie	exon	121378910	121379014	1000	-	.	gene_id "MSTRG.179330"; transcript_id "MSTRG.179330.44"; exon_number "8";
chr7	StringTie	exon	121382957	121383010	1000	-	.	gene_id "MSTRG.179330"; transcript_id "MSTRG.179330.44"; exon_number "9";
chr7	StringTie	exon	121396299	121396431	1000	-	.	gene_id "MSTRG.179330"; transcript_id "MSTRG.179330.44"; exon_number "10";
chr7	StringTie	transcript	121347668	121396607	1000	-	.	gene_id "MSTRG.179330"; transcript_id "MSTRG.179330.45";
chr7	StringTie	exon	121347668	121350550	1000	-	.	gene_id "MSTRG.179330"; transcript_id "MSTRG.179330.45"; exon_number "1";
chr7	StringTie	exon	121351143	121351269	1000	-	.	gene_id "MSTRG.179330"; transcript_id "MSTRG.179330.45"; exon_number "2";
chr7	StringTie	exon	121360043	121360127	1000	-	.	gene_id "MSTRG.179330"; transcript_id "MSTRG.179330.45"; exon_number "3";
chr7	StringTie	exon	121362897	121362947	1000	-	.	gene_id "MSTRG.179330"; transcript_id "MSTRG.179330.45"; exon_number "4";
chr7	StringTie	exon	121364130	121364188	1000	-	.	gene_id "MSTRG.179330"; transcript_id "MSTRG.179330.45"; exon_number "5";
chr7	StringTie	exon	121371300	121371423	1000	-	.	gene_id "MSTRG.179330"; transcript_id "MSTRG.179330.45"; exon_number "6";
chr7	StringTie	exon	121372110	121372139	1000	-	.	gene_id "MSTRG.179330"; transcript_id "MSTRG.179330.45"; exon_number "7";
chr7	StringTie	exon	121378910	121379014	1000	-	.	gene_id "MSTRG.179330"; transcript_id "MSTRG.179330.45"; exon_number "8";
chr7	StringTie	exon	121382957	121383010	1000	-	.	gene_id "MSTRG.179330"; transcript_id "MSTRG.179330.45"; exon_number "9";
chr7	StringTie	exon	121392868	121392927	1000	-	.	gene_id "MSTRG.179330"; transcript_id "MSTRG.179330.45"; exon_number "10";
chr7	StringTie	exon	121394262	121395037	1000	-	.	gene_id "MSTRG.179330"; transcript_id "MSTRG.179330.45"; exon_number "11";
chr7	StringTie	exon	121396162	121396607	1000	-	.	gene_id "MSTRG.179330"; transcript_id "MSTRG.179330.45"; exon_number "12";
chr7	StringTie	transcript	121347694	121396413	1000	-	.	gene_id "MSTRG.179330"; transcript_id "MSTRG.179330.46";
chr7	StringTie	exon	121347694	121350550	1000	-	.	gene_id "MSTRG.179330"; transcript_id "MSTRG.179330.46"; exon_number "1";
chr7	StringTie	exon	121351143	121351269	1000	-	.	gene_id "MSTRG.179330"; transcript_id "MSTRG.179330.46"; exon_number "2";
chr7	StringTie	exon	121360043	121360127	1000	-	.	gene_id "MSTRG.179330"; transcript_id "MSTRG.179330.46"; exon_number "3";
chr7	StringTie	exon	121362897	121362947	1000	-	.	gene_id "MSTRG.179330"; transcript_id "MSTRG.179330.46"; exon_number "4";
chr7	StringTie	exon	121364130	121364188	1000	-	.	gene_id "MSTRG.179330"; transcript_id "MSTRG.179330.46"; exon_number "5";
chr7	StringTie	exon	121371300	121371423	1000	-	.	gene_id "MSTRG.179330"; transcript_id "MSTRG.179330.46"; exon_number "6";
chr7	StringTie	exon	121372110	121372139	1000	-	.	gene_id "MSTRG.179330"; transcript_id "MSTRG.179330.46"; exon_number "7";
chr7	StringTie	exon	121378910	121379014	1000	-	.	gene_id "MSTRG.179330"; transcript_id "MSTRG.179330.46"; exon_number "8";
chr7	StringTie	exon	121382957	121383010	1000	-	.	gene_id "MSTRG.179330"; transcript_id "MSTRG.179330.46"; exon_number "9";
chr7	StringTie	exon	121392868	121392927	1000	-	.	gene_id "MSTRG.179330"; transcript_id "MSTRG.179330.46"; exon_number "10";
chr7	StringTie	exon	121396162	121396176	1000	-	.	gene_id "MSTRG.179330"; transcript_id "MSTRG.179330.46"; exon_number "11";
chr7	StringTie	exon	121396198	121396413	1000	-	.	gene_id "MSTRG.179330"; transcript_id "MSTRG.179330.46"; exon_number "12";
chr7	StringTie	transcript	121347699	121396356	1000	-	.	gene_id "MSTRG.179330"; transcript_id "MSTRG.179330.47";
chr7	StringTie	exon	121347699	121350550	1000	-	.	gene_id "MSTRG.179330"; transcript_id "MSTRG.179330.47"; exon_number "1";
chr7	StringTie	exon	121351143	121351269	1000	-	.	gene_id "MSTRG.179330"; transcript_id "MSTRG.179330.47"; exon_number "2";
chr7	StringTie	exon	121360043	121360127	1000	-	.	gene_id "MSTRG.179330"; transcript_id "MSTRG.179330.47"; exon_number "3";
chr7	StringTie	exon	121362897	121362947	1000	-	.	gene_id "MSTRG.179330"; transcript_id "MSTRG.179330.47"; exon_number "4";
chr7	StringTie	exon	121364130	121364188	1000	-	.	gene_id "MSTRG.179330"; transcript_id "MSTRG.179330.47"; exon_number "5";
chr7	StringTie	exon	121371300	121371423	1000	-	.	gene_id "MSTRG.179330"; transcript_id "MSTRG.179330.47"; exon_number "6";
chr7	StringTie	exon	121372110	121372139	1000	-	.	gene_id "MSTRG.179330"; transcript_id "MSTRG.179330.47"; exon_number "7";
chr7	StringTie	exon	121378910	121379014	1000	-	.	gene_id "MSTRG.179330"; transcript_id "MSTRG.179330.47"; exon_number "8";
chr7	StringTie	exon	121382957	121383010	1000	-	.	gene_id "MSTRG.179330"; transcript_id "MSTRG.179330.47"; exon_number "9";
chr7	StringTie	exon	121394488	121394616	1000	-	.	gene_id "MSTRG.179330"; transcript_id "MSTRG.179330.47"; exon_number "10";
chr7	StringTie	exon	121396162	121396356	1000	-	.	gene_id "MSTRG.179330"; transcript_id "MSTRG.179330.47"; exon_number "11";
chr7	StringTie	transcript	121347740	121396391	1000	-	.	gene_id "MSTRG.179330"; transcript_id "MSTRG.179330.48";
chr7	StringTie	exon	121347740	121350550	1000	-	.	gene_id "MSTRG.179330"; transcript_id "MSTRG.179330.48"; exon_number "1";
chr7	StringTie	exon	121351143	121351269	1000	-	.	gene_id "MSTRG.179330"; transcript_id "MSTRG.179330.48"; exon_number "2";
chr7	StringTie	exon	121360043	121360127	1000	-	.	gene_id "MSTRG.179330"; transcript_id "MSTRG.179330.48"; exon_number "3";
chr7	StringTie	exon	121362897	121362947	1000	-	.	gene_id "MSTRG.179330"; transcript_id "MSTRG.179330.48"; exon_number "4";
chr7	StringTie	exon	121364130	121364188	1000	-	.	gene_id "MSTRG.179330"; transcript_id "MSTRG.179330.48"; exon_number "5";
chr7	StringTie	exon	121371300	121371423	1000	-	.	gene_id "MSTRG.179330"; transcript_id "MSTRG.179330.48"; exon_number "6";
chr7	StringTie	exon	121372110	121372139	1000	-	.	gene_id "MSTRG.179330"; transcript_id "MSTRG.179330.48"; exon_number "7";
chr7	StringTie	exon	121378910	121379014	1000	-	.	gene_id "MSTRG.179330"; transcript_id "MSTRG.179330.48"; exon_number "8";
chr7	StringTie	exon	121382957	121383010	1000	-	.	gene_id "MSTRG.179330"; transcript_id "MSTRG.179330.48"; exon_number "9";
chr7	StringTie	exon	121392868	121392927	1000	-	.	gene_id "MSTRG.179330"; transcript_id "MSTRG.179330.48"; exon_number "10";
chr7	StringTie	exon	121395689	121396391	1000	-	.	gene_id "MSTRG.179330"; transcript_id "MSTRG.179330.48"; exon_number "11";
chr7	StringTie	transcript	121347740	121395810	1000	-	.	gene_id "MSTRG.179330"; transcript_id "MSTRG.179330.49";
chr7	StringTie	exon	121347740	121350550	1000	-	.	gene_id "MSTRG.179330"; transcript_id "MSTRG.179330.49"; exon_number "1";
chr7	StringTie	exon	121351143	121351269	1000	-	.	gene_id "MSTRG.179330"; transcript_id "MSTRG.179330.49"; exon_number "2";
chr7	StringTie	exon	121360043	121360127	1000	-	.	gene_id "MSTRG.179330"; transcript_id "MSTRG.179330.49"; exon_number "3";
chr7	StringTie	exon	121362897	121362947	1000	-	.	gene_id "MSTRG.179330"; transcript_id "MSTRG.179330.49"; exon_number "4";
chr7	StringTie	exon	121364130	121364188	1000	-	.	gene_id "MSTRG.179330"; transcript_id "MSTRG.179330.49"; exon_number "5";
chr7	StringTie	exon	121371300	121371423	1000	-	.	gene_id "MSTRG.179330"; transcript_id "MSTRG.179330.49"; exon_number "6";
chr7	StringTie	exon	121372110	121372139	1000	-	.	gene_id "MSTRG.179330"; transcript_id "MSTRG.179330.49"; exon_number "7";
chr7	StringTie	exon	121378910	121379014	1000	-	.	gene_id "MSTRG.179330"; transcript_id "MSTRG.179330.49"; exon_number "8";
chr7	StringTie	exon	121382957	121383010	1000	-	.	gene_id "MSTRG.179330"; transcript_id "MSTRG.179330.49"; exon_number "9";
chr7	StringTie	exon	121392868	121392927	1000	-	.	gene_id "MSTRG.179330"; transcript_id "MSTRG.179330.49"; exon_number "10";
chr7	StringTie	exon	121395776	121395810	1000	-	.	gene_id "MSTRG.179330"; transcript_id "MSTRG.179330.49"; exon_number "11";
chr7	StringTie	transcript	121338318	121396398	1000	-	.	gene_id "MSTRG.179330"; transcript_id "MSTRG.179330.5";
chr7	StringTie	exon	121338318	121338968	1000	-	.	gene_id "MSTRG.179330"; transcript_id "MSTRG.179330.5"; exon_number "1";
chr7	StringTie	exon	121339892	121339952	1000	-	.	gene_id "MSTRG.179330"; transcript_id "MSTRG.179330.5"; exon_number "2";
chr7	StringTie	exon	121347596	121350550	1000	-	.	gene_id "MSTRG.179330"; transcript_id "MSTRG.179330.5"; exon_number "3";
chr7	StringTie	exon	121351143	121351269	1000	-	.	gene_id "MSTRG.179330"; transcript_id "MSTRG.179330.5"; exon_number "4";
chr7	StringTie	exon	121360043	121360127	1000	-	.	gene_id "MSTRG.179330"; transcript_id "MSTRG.179330.5"; exon_number "5";
chr7	StringTie	exon	121362897	121362947	1000	-	.	gene_id "MSTRG.179330"; transcript_id "MSTRG.179330.5"; exon_number "6";
chr7	StringTie	exon	121364130	121364188	1000	-	.	gene_id "MSTRG.179330"; transcript_id "MSTRG.179330.5"; exon_number "7";
chr7	StringTie	exon	121371300	121371423	1000	-	.	gene_id "MSTRG.179330"; transcript_id "MSTRG.179330.5"; exon_number "8";
chr7	StringTie	exon	121372110	121372139	1000	-	.	gene_id "MSTRG.179330"; transcript_id "MSTRG.179330.5"; exon_number "9";
chr7	StringTie	exon	121378910	121379014	1000	-	.	gene_id "MSTRG.179330"; transcript_id "MSTRG.179330.5"; exon_number "10";
chr7	StringTie	exon	121382957	121383010	1000	-	.	gene_id "MSTRG.179330"; transcript_id "MSTRG.179330.5"; exon_number "11";
chr7	StringTie	exon	121392868	121392927	1000	-	.	gene_id "MSTRG.179330"; transcript_id "MSTRG.179330.5"; exon_number "12";
chr7	StringTie	exon	121396299	121396398	1000	-	.	gene_id "MSTRG.179330"; transcript_id "MSTRG.179330.5"; exon_number "13";
chr7	StringTie	transcript	121347758	121398433	1000	-	.	gene_id "MSTRG.179330"; transcript_id "MSTRG.179330.50";
chr7	StringTie	exon	121347758	121350550	1000	-	.	gene_id "MSTRG.179330"; transcript_id "MSTRG.179330.50"; exon_number "1";
chr7	StringTie	exon	121351143	121351269	1000	-	.	gene_id "MSTRG.179330"; transcript_id "MSTRG.179330.50"; exon_number "2";
chr7	StringTie	exon	121360043	121360127	1000	-	.	gene_id "MSTRG.179330"; transcript_id "MSTRG.179330.50"; exon_number "3";
chr7	StringTie	exon	121362897	121362947	1000	-	.	gene_id "MSTRG.179330"; transcript_id "MSTRG.179330.50"; exon_number "4";
chr7	StringTie	exon	121364130	121364188	1000	-	.	gene_id "MSTRG.179330"; transcript_id "MSTRG.179330.50"; exon_number "5";
chr7	StringTie	exon	121371300	121371423	1000	-	.	gene_id "MSTRG.179330"; transcript_id "MSTRG.179330.50"; exon_number "6";
chr7	StringTie	exon	121372110	121372139	1000	-	.	gene_id "MSTRG.179330"; transcript_id "MSTRG.179330.50"; exon_number "7";
chr7	StringTie	exon	121378910	121379014	1000	-	.	gene_id "MSTRG.179330"; transcript_id "MSTRG.179330.50"; exon_number "8";
chr7	StringTie	exon	121382957	121383010	1000	-	.	gene_id "MSTRG.179330"; transcript_id "MSTRG.179330.50"; exon_number "9";
chr7	StringTie	exon	121398337	121398433	1000	-	.	gene_id "MSTRG.179330"; transcript_id "MSTRG.179330.50"; exon_number "10";
chr7	StringTie	transcript	121347758	121396385	1000	-	.	gene_id "MSTRG.179330"; transcript_id "MSTRG.179330.51";
chr7	StringTie	exon	121347758	121350550	1000	-	.	gene_id "MSTRG.179330"; transcript_id "MSTRG.179330.51"; exon_number "1";
chr7	StringTie	exon	121351143	121351269	1000	-	.	gene_id "MSTRG.179330"; transcript_id "MSTRG.179330.51"; exon_number "2";
chr7	StringTie	exon	121360043	121360127	1000	-	.	gene_id "MSTRG.179330"; transcript_id "MSTRG.179330.51"; exon_number "3";
chr7	StringTie	exon	121362897	121362947	1000	-	.	gene_id "MSTRG.179330"; transcript_id "MSTRG.179330.51"; exon_number "4";
chr7	StringTie	exon	121364130	121364188	1000	-	.	gene_id "MSTRG.179330"; transcript_id "MSTRG.179330.51"; exon_number "5";
chr7	StringTie	exon	121371300	121371423	1000	-	.	gene_id "MSTRG.179330"; transcript_id "MSTRG.179330.51"; exon_number "6";
chr7	StringTie	exon	121372110	121372139	1000	-	.	gene_id "MSTRG.179330"; transcript_id "MSTRG.179330.51"; exon_number "7";
chr7	StringTie	exon	121378910	121379014	1000	-	.	gene_id "MSTRG.179330"; transcript_id "MSTRG.179330.51"; exon_number "8";
chr7	StringTie	exon	121382957	121383010	1000	-	.	gene_id "MSTRG.179330"; transcript_id "MSTRG.179330.51"; exon_number "9";
chr7	StringTie	exon	121392868	121392927	1000	-	.	gene_id "MSTRG.179330"; transcript_id "MSTRG.179330.51"; exon_number "10";
chr7	StringTie	exon	121394950	121395037	1000	-	.	gene_id "MSTRG.179330"; transcript_id "MSTRG.179330.51"; exon_number "11";
chr7	StringTie	exon	121396125	121396385	1000	-	.	gene_id "MSTRG.179330"; transcript_id "MSTRG.179330.51"; exon_number "12";
chr7	StringTie	transcript	121347760	121511236	1000	-	.	gene_id "MSTRG.179330"; transcript_id "MSTRG.179330.52";
chr7	StringTie	exon	121347760	121350550	1000	-	.	gene_id "MSTRG.179330"; transcript_id "MSTRG.179330.52"; exon_number "1";
chr7	StringTie	exon	121351143	121351269	1000	-	.	gene_id "MSTRG.179330"; transcript_id "MSTRG.179330.52"; exon_number "2";
chr7	StringTie	exon	121360043	121360127	1000	-	.	gene_id "MSTRG.179330"; transcript_id "MSTRG.179330.52"; exon_number "3";
chr7	StringTie	exon	121362897	121362947	1000	-	.	gene_id "MSTRG.179330"; transcript_id "MSTRG.179330.52"; exon_number "4";
chr7	StringTie	exon	121364130	121364188	1000	-	.	gene_id "MSTRG.179330"; transcript_id "MSTRG.179330.52"; exon_number "5";
chr7	StringTie	exon	121371300	121371423	1000	-	.	gene_id "MSTRG.179330"; transcript_id "MSTRG.179330.52"; exon_number "6";
chr7	StringTie	exon	121372110	121372139	1000	-	.	gene_id "MSTRG.179330"; transcript_id "MSTRG.179330.52"; exon_number "7";
chr7	StringTie	exon	121378910	121379014	1000	-	.	gene_id "MSTRG.179330"; transcript_id "MSTRG.179330.52"; exon_number "8";
chr7	StringTie	exon	121382957	121383010	1000	-	.	gene_id "MSTRG.179330"; transcript_id "MSTRG.179330.52"; exon_number "9";
chr7	StringTie	exon	121510776	121510953	1000	-	.	gene_id "MSTRG.179330"; transcript_id "MSTRG.179330.52"; exon_number "10";
chr7	StringTie	exon	121511038	121511236	1000	-	.	gene_id "MSTRG.179330"; transcript_id "MSTRG.179330.52"; exon_number "11";
chr7	StringTie	transcript	121347761	121396404	1000	-	.	gene_id "MSTRG.179330"; transcript_id "MSTRG.179330.53";
chr7	StringTie	exon	121347761	121350550	1000	-	.	gene_id "MSTRG.179330"; transcript_id "MSTRG.179330.53"; exon_number "1";
chr7	StringTie	exon	121351143	121351268	1000	-	.	gene_id "MSTRG.179330"; transcript_id "MSTRG.179330.53"; exon_number "2";
chr7	StringTie	exon	121360043	121360127	1000	-	.	gene_id "MSTRG.179330"; transcript_id "MSTRG.179330.53"; exon_number "3";
chr7	StringTie	exon	121362897	121362947	1000	-	.	gene_id "MSTRG.179330"; transcript_id "MSTRG.179330.53"; exon_number "4";
chr7	StringTie	exon	121364130	121364188	1000	-	.	gene_id "MSTRG.179330"; transcript_id "MSTRG.179330.53"; exon_number "5";
chr7	StringTie	exon	121371300	121371423	1000	-	.	gene_id "MSTRG.179330"; transcript_id "MSTRG.179330.53"; exon_number "6";
chr7	StringTie	exon	121372110	121372139	1000	-	.	gene_id "MSTRG.179330"; transcript_id "MSTRG.179330.53"; exon_number "7";
chr7	StringTie	exon	121378910	121379014	1000	-	.	gene_id "MSTRG.179330"; transcript_id "MSTRG.179330.53"; exon_number "8";
chr7	StringTie	exon	121382957	121383010	1000	-	.	gene_id "MSTRG.179330"; transcript_id "MSTRG.179330.53"; exon_number "9";
chr7	StringTie	exon	121396162	121396404	1000	-	.	gene_id "MSTRG.179330"; transcript_id "MSTRG.179330.53"; exon_number "10";
chr7	StringTie	transcript	121347763	121396394	1000	-	.	gene_id "MSTRG.179330"; transcript_id "MSTRG.179330.54";
chr7	StringTie	exon	121347763	121350339	1000	-	.	gene_id "MSTRG.179330"; transcript_id "MSTRG.179330.54"; exon_number "1";
chr7	StringTie	exon	121350377	121350550	1000	-	.	gene_id "MSTRG.179330"; transcript_id "MSTRG.179330.54"; exon_number "2";
chr7	StringTie	exon	121351143	121351269	1000	-	.	gene_id "MSTRG.179330"; transcript_id "MSTRG.179330.54"; exon_number "3";
chr7	StringTie	exon	121360043	121360127	1000	-	.	gene_id "MSTRG.179330"; transcript_id "MSTRG.179330.54"; exon_number "4";
chr7	StringTie	exon	121362897	121362947	1000	-	.	gene_id "MSTRG.179330"; transcript_id "MSTRG.179330.54"; exon_number "5";
chr7	StringTie	exon	121364130	121364188	1000	-	.	gene_id "MSTRG.179330"; transcript_id "MSTRG.179330.54"; exon_number "6";
chr7	StringTie	exon	121371300	121371423	1000	-	.	gene_id "MSTRG.179330"; transcript_id "MSTRG.179330.54"; exon_number "7";
chr7	StringTie	exon	121372110	121372139	1000	-	.	gene_id "MSTRG.179330"; transcript_id "MSTRG.179330.54"; exon_number "8";
chr7	StringTie	exon	121378910	121379014	1000	-	.	gene_id "MSTRG.179330"; transcript_id "MSTRG.179330.54"; exon_number "9";
chr7	StringTie	exon	121382957	121383010	1000	-	.	gene_id "MSTRG.179330"; transcript_id "MSTRG.179330.54"; exon_number "10";
chr7	StringTie	exon	121396125	121396394	1000	-	.	gene_id "MSTRG.179330"; transcript_id "MSTRG.179330.54"; exon_number "11";
chr7	StringTie	transcript	121347764	121396430	1000	-	.	gene_id "MSTRG.179330"; transcript_id "MSTRG.179330.55";
chr7	StringTie	exon	121347764	121350550	1000	-	.	gene_id "MSTRG.179330"; transcript_id "MSTRG.179330.55"; exon_number "1";
chr7	StringTie	exon	121351143	121351269	1000	-	.	gene_id "MSTRG.179330"; transcript_id "MSTRG.179330.55"; exon_number "2";
chr7	StringTie	exon	121360043	121360127	1000	-	.	gene_id "MSTRG.179330"; transcript_id "MSTRG.179330.55"; exon_number "3";
chr7	StringTie	exon	121362897	121362947	1000	-	.	gene_id "MSTRG.179330"; transcript_id "MSTRG.179330.55"; exon_number "4";
chr7	StringTie	exon	121364130	121364188	1000	-	.	gene_id "MSTRG.179330"; transcript_id "MSTRG.179330.55"; exon_number "5";
chr7	StringTie	exon	121371300	121371423	1000	-	.	gene_id "MSTRG.179330"; transcript_id "MSTRG.179330.55"; exon_number "6";
chr7	StringTie	exon	121372110	121372139	1000	-	.	gene_id "MSTRG.179330"; transcript_id "MSTRG.179330.55"; exon_number "7";
chr7	StringTie	exon	121378910	121379014	1000	-	.	gene_id "MSTRG.179330"; transcript_id "MSTRG.179330.55"; exon_number "8";
chr7	StringTie	exon	121382957	121383010	1000	-	.	gene_id "MSTRG.179330"; transcript_id "MSTRG.179330.55"; exon_number "9";
chr7	StringTie	exon	121392868	121392927	1000	-	.	gene_id "MSTRG.179330"; transcript_id "MSTRG.179330.55"; exon_number "10";
chr7	StringTie	exon	121396162	121396165	1000	-	.	gene_id "MSTRG.179330"; transcript_id "MSTRG.179330.55"; exon_number "11";
chr7	StringTie	exon	121396206	121396430	1000	-	.	gene_id "MSTRG.179330"; transcript_id "MSTRG.179330.55"; exon_number "12";
chr7	StringTie	transcript	121347783	121394719	1000	-	.	gene_id "MSTRG.179330"; transcript_id "MSTRG.179330.56";
chr7	StringTie	exon	121347783	121350550	1000	-	.	gene_id "MSTRG.179330"; transcript_id "MSTRG.179330.56"; exon_number "1";
chr7	StringTie	exon	121351143	121351269	1000	-	.	gene_id "MSTRG.179330"; transcript_id "MSTRG.179330.56"; exon_number "2";
chr7	StringTie	exon	121360043	121360127	1000	-	.	gene_id "MSTRG.179330"; transcript_id "MSTRG.179330.56"; exon_number "3";
chr7	StringTie	exon	121362897	121362947	1000	-	.	gene_id "MSTRG.179330"; transcript_id "MSTRG.179330.56"; exon_number "4";
chr7	StringTie	exon	121364130	121364188	1000	-	.	gene_id "MSTRG.179330"; transcript_id "MSTRG.179330.56"; exon_number "5";
chr7	StringTie	exon	121371300	121371423	1000	-	.	gene_id "MSTRG.179330"; transcript_id "MSTRG.179330.56"; exon_number "6";
chr7	StringTie	exon	121372110	121372139	1000	-	.	gene_id "MSTRG.179330"; transcript_id "MSTRG.179330.56"; exon_number "7";
chr7	StringTie	exon	121378910	121379014	1000	-	.	gene_id "MSTRG.179330"; transcript_id "MSTRG.179330.56"; exon_number "8";
chr7	StringTie	exon	121382957	121383010	1000	-	.	gene_id "MSTRG.179330"; transcript_id "MSTRG.179330.56"; exon_number "9";
chr7	StringTie	exon	121392868	121392927	1000	-	.	gene_id "MSTRG.179330"; transcript_id "MSTRG.179330.56"; exon_number "10";
chr7	StringTie	exon	121394689	121394719	1000	-	.	gene_id "MSTRG.179330"; transcript_id "MSTRG.179330.56"; exon_number "11";
chr7	StringTie	transcript	121347791	121396357	1000	-	.	gene_id "MSTRG.179330"; transcript_id "MSTRG.179330.57";
chr7	StringTie	exon	121347791	121350550	1000	-	.	gene_id "MSTRG.179330"; transcript_id "MSTRG.179330.57"; exon_number "1";
chr7	StringTie	exon	121351143	121351269	1000	-	.	gene_id "MSTRG.179330"; transcript_id "MSTRG.179330.57"; exon_number "2";
chr7	StringTie	exon	121360043	121360127	1000	-	.	gene_id "MSTRG.179330"; transcript_id "MSTRG.179330.57"; exon_number "3";
chr7	StringTie	exon	121362897	121362947	1000	-	.	gene_id "MSTRG.179330"; transcript_id "MSTRG.179330.57"; exon_number "4";
chr7	StringTie	exon	121364130	121364188	1000	-	.	gene_id "MSTRG.179330"; transcript_id "MSTRG.179330.57"; exon_number "5";
chr7	StringTie	exon	121371300	121371423	1000	-	.	gene_id "MSTRG.179330"; transcript_id "MSTRG.179330.57"; exon_number "6";
chr7	StringTie	exon	121372110	121372139	1000	-	.	gene_id "MSTRG.179330"; transcript_id "MSTRG.179330.57"; exon_number "7";
chr7	StringTie	exon	121378910	121379014	1000	-	.	gene_id "MSTRG.179330"; transcript_id "MSTRG.179330.57"; exon_number "8";
chr7	StringTie	exon	121382957	121383010	1000	-	.	gene_id "MSTRG.179330"; transcript_id "MSTRG.179330.57"; exon_number "9";
chr7	StringTie	exon	121396162	121396170	1000	-	.	gene_id "MSTRG.179330"; transcript_id "MSTRG.179330.57"; exon_number "10";
chr7	StringTie	exon	121396204	121396357	1000	-	.	gene_id "MSTRG.179330"; transcript_id "MSTRG.179330.57"; exon_number "11";
chr7	StringTie	transcript	121347792	121383056	1000	-	.	gene_id "MSTRG.179330"; transcript_id "MSTRG.179330.58";
chr7	StringTie	exon	121347792	121350339	1000	-	.	gene_id "MSTRG.179330"; transcript_id "MSTRG.179330.58"; exon_number "1";
chr7	StringTie	exon	121350379	121350550	1000	-	.	gene_id "MSTRG.179330"; transcript_id "MSTRG.179330.58"; exon_number "2";
chr7	StringTie	exon	121351143	121351269	1000	-	.	gene_id "MSTRG.179330"; transcript_id "MSTRG.179330.58"; exon_number "3";
chr7	StringTie	exon	121360043	121360127	1000	-	.	gene_id "MSTRG.179330"; transcript_id "MSTRG.179330.58"; exon_number "4";
chr7	StringTie	exon	121362897	121362947	1000	-	.	gene_id "MSTRG.179330"; transcript_id "MSTRG.179330.58"; exon_number "5";
chr7	StringTie	exon	121364130	121364188	1000	-	.	gene_id "MSTRG.179330"; transcript_id "MSTRG.179330.58"; exon_number "6";
chr7	StringTie	exon	121371300	121371423	1000	-	.	gene_id "MSTRG.179330"; transcript_id "MSTRG.179330.58"; exon_number "7";
chr7	StringTie	exon	121372110	121372139	1000	-	.	gene_id "MSTRG.179330"; transcript_id "MSTRG.179330.58"; exon_number "8";
chr7	StringTie	exon	121378910	121379014	1000	-	.	gene_id "MSTRG.179330"; transcript_id "MSTRG.179330.58"; exon_number "9";
chr7	StringTie	exon	121382957	121383056	1000	-	.	gene_id "MSTRG.179330"; transcript_id "MSTRG.179330.58"; exon_number "10";
chr7	StringTie	transcript	121347792	121396421	1000	-	.	gene_id "MSTRG.179330"; transcript_id "MSTRG.179330.59";
chr7	StringTie	exon	121347792	121350550	1000	-	.	gene_id "MSTRG.179330"; transcript_id "MSTRG.179330.59"; exon_number "1";
chr7	StringTie	exon	121351143	121351269	1000	-	.	gene_id "MSTRG.179330"; transcript_id "MSTRG.179330.59"; exon_number "2";
chr7	StringTie	exon	121360043	121360127	1000	-	.	gene_id "MSTRG.179330"; transcript_id "MSTRG.179330.59"; exon_number "3";
chr7	StringTie	exon	121362897	121362947	1000	-	.	gene_id "MSTRG.179330"; transcript_id "MSTRG.179330.59"; exon_number "4";
chr7	StringTie	exon	121364130	121364188	1000	-	.	gene_id "MSTRG.179330"; transcript_id "MSTRG.179330.59"; exon_number "5";
chr7	StringTie	exon	121371300	121371423	1000	-	.	gene_id "MSTRG.179330"; transcript_id "MSTRG.179330.59"; exon_number "6";
chr7	StringTie	exon	121372110	121372130	1000	-	.	gene_id "MSTRG.179330"; transcript_id "MSTRG.179330.59"; exon_number "7";
chr7	StringTie	exon	121378910	121379014	1000	-	.	gene_id "MSTRG.179330"; transcript_id "MSTRG.179330.59"; exon_number "8";
chr7	StringTie	exon	121382957	121383010	1000	-	.	gene_id "MSTRG.179330"; transcript_id "MSTRG.179330.59"; exon_number "9";
chr7	StringTie	exon	121396125	121396421	1000	-	.	gene_id "MSTRG.179330"; transcript_id "MSTRG.179330.59"; exon_number "10";
chr7	StringTie	transcript	121338318	121396432	1000	-	.	gene_id "MSTRG.179330"; transcript_id "MSTRG.179330.6";
chr7	StringTie	exon	121338318	121338968	1000	-	.	gene_id "MSTRG.179330"; transcript_id "MSTRG.179330.6"; exon_number "1";
chr7	StringTie	exon	121339892	121339952	1000	-	.	gene_id "MSTRG.179330"; transcript_id "MSTRG.179330.6"; exon_number "2";
chr7	StringTie	exon	121347596	121350550	1000	-	.	gene_id "MSTRG.179330"; transcript_id "MSTRG.179330.6"; exon_number "3";
chr7	StringTie	exon	121351143	121351269	1000	-	.	gene_id "MSTRG.179330"; transcript_id "MSTRG.179330.6"; exon_number "4";
chr7	StringTie	exon	121360043	121360127	1000	-	.	gene_id "MSTRG.179330"; transcript_id "MSTRG.179330.6"; exon_number "5";
chr7	StringTie	exon	121362897	121362947	1000	-	.	gene_id "MSTRG.179330"; transcript_id "MSTRG.179330.6"; exon_number "6";
chr7	StringTie	exon	121364130	121364188	1000	-	.	gene_id "MSTRG.179330"; transcript_id "MSTRG.179330.6"; exon_number "7";
chr7	StringTie	exon	121371300	121371423	1000	-	.	gene_id "MSTRG.179330"; transcript_id "MSTRG.179330.6"; exon_number "8";
chr7	StringTie	exon	121372110	121372139	1000	-	.	gene_id "MSTRG.179330"; transcript_id "MSTRG.179330.6"; exon_number "9";
chr7	StringTie	exon	121378910	121379014	1000	-	.	gene_id "MSTRG.179330"; transcript_id "MSTRG.179330.6"; exon_number "10";
chr7	StringTie	exon	121382957	121383010	1000	-	.	gene_id "MSTRG.179330"; transcript_id "MSTRG.179330.6"; exon_number "11";
chr7	StringTie	exon	121392868	121392927	1000	-	.	gene_id "MSTRG.179330"; transcript_id "MSTRG.179330.6"; exon_number "12";
chr7	StringTie	exon	121396162	121396432	1000	-	.	gene_id "MSTRG.179330"; transcript_id "MSTRG.179330.6"; exon_number "13";
chr7	StringTie	transcript	121347792	121383392	1000	-	.	gene_id "MSTRG.179330"; transcript_id "MSTRG.179330.60";
chr7	StringTie	exon	121347792	121350550	1000	-	.	gene_id "MSTRG.179330"; transcript_id "MSTRG.179330.60"; exon_number "1";
chr7	StringTie	exon	121351143	121351269	1000	-	.	gene_id "MSTRG.179330"; transcript_id "MSTRG.179330.60"; exon_number "2";
chr7	StringTie	exon	121360043	121360127	1000	-	.	gene_id "MSTRG.179330"; transcript_id "MSTRG.179330.60"; exon_number "3";
chr7	StringTie	exon	121362897	121362947	1000	-	.	gene_id "MSTRG.179330"; transcript_id "MSTRG.179330.60"; exon_number "4";
chr7	StringTie	exon	121364130	121364188	1000	-	.	gene_id "MSTRG.179330"; transcript_id "MSTRG.179330.60"; exon_number "5";
chr7	StringTie	exon	121371300	121371423	1000	-	.	gene_id "MSTRG.179330"; transcript_id "MSTRG.179330.60"; exon_number "6";
chr7	StringTie	exon	121372110	121372139	1000	-	.	gene_id "MSTRG.179330"; transcript_id "MSTRG.179330.60"; exon_number "7";
chr7	StringTie	exon	121378910	121379014	1000	-	.	gene_id "MSTRG.179330"; transcript_id "MSTRG.179330.60"; exon_number "8";
chr7	StringTie	exon	121382957	121383010	1000	-	.	gene_id "MSTRG.179330"; transcript_id "MSTRG.179330.60"; exon_number "9";
chr7	StringTie	exon	121383339	121383392	1000	-	.	gene_id "MSTRG.179330"; transcript_id "MSTRG.179330.60"; exon_number "10";
chr7	StringTie	transcript	121347792	121396377	1000	-	.	gene_id "MSTRG.179330"; transcript_id "MSTRG.179330.61";
chr7	StringTie	exon	121347792	121350550	1000	-	.	gene_id "MSTRG.179330"; transcript_id "MSTRG.179330.61"; exon_number "1";
chr7	StringTie	exon	121351143	121351269	1000	-	.	gene_id "MSTRG.179330"; transcript_id "MSTRG.179330.61"; exon_number "2";
chr7	StringTie	exon	121360043	121360127	1000	-	.	gene_id "MSTRG.179330"; transcript_id "MSTRG.179330.61"; exon_number "3";
chr7	StringTie	exon	121362897	121362947	1000	-	.	gene_id "MSTRG.179330"; transcript_id "MSTRG.179330.61"; exon_number "4";
chr7	StringTie	exon	121364130	121364188	1000	-	.	gene_id "MSTRG.179330"; transcript_id "MSTRG.179330.61"; exon_number "5";
chr7	StringTie	exon	121371300	121371423	1000	-	.	gene_id "MSTRG.179330"; transcript_id "MSTRG.179330.61"; exon_number "6";
chr7	StringTie	exon	121372110	121372139	1000	-	.	gene_id "MSTRG.179330"; transcript_id "MSTRG.179330.61"; exon_number "7";
chr7	StringTie	exon	121378910	121379003	1000	-	.	gene_id "MSTRG.179330"; transcript_id "MSTRG.179330.61"; exon_number "8";
chr7	StringTie	exon	121382957	121383010	1000	-	.	gene_id "MSTRG.179330"; transcript_id "MSTRG.179330.61"; exon_number "9";
chr7	StringTie	exon	121392868	121392927	1000	-	.	gene_id "MSTRG.179330"; transcript_id "MSTRG.179330.61"; exon_number "10";
chr7	StringTie	exon	121396162	121396377	1000	-	.	gene_id "MSTRG.179330"; transcript_id "MSTRG.179330.61"; exon_number "11";
chr7	StringTie	transcript	121347792	121393793	1000	-	.	gene_id "MSTRG.179330"; transcript_id "MSTRG.179330.62";
chr7	StringTie	exon	121347792	121350550	1000	-	.	gene_id "MSTRG.179330"; transcript_id "MSTRG.179330.62"; exon_number "1";
chr7	StringTie	exon	121351143	121351269	1000	-	.	gene_id "MSTRG.179330"; transcript_id "MSTRG.179330.62"; exon_number "2";
chr7	StringTie	exon	121360043	121360127	1000	-	.	gene_id "MSTRG.179330"; transcript_id "MSTRG.179330.62"; exon_number "3";
chr7	StringTie	exon	121362897	121362947	1000	-	.	gene_id "MSTRG.179330"; transcript_id "MSTRG.179330.62"; exon_number "4";
chr7	StringTie	exon	121364130	121364188	1000	-	.	gene_id "MSTRG.179330"; transcript_id "MSTRG.179330.62"; exon_number "5";
chr7	StringTie	exon	121371300	121371423	1000	-	.	gene_id "MSTRG.179330"; transcript_id "MSTRG.179330.62"; exon_number "6";
chr7	StringTie	exon	121372110	121372135	1000	-	.	gene_id "MSTRG.179330"; transcript_id "MSTRG.179330.62"; exon_number "7";
chr7	StringTie	exon	121378910	121379014	1000	-	.	gene_id "MSTRG.179330"; transcript_id "MSTRG.179330.62"; exon_number "8";
chr7	StringTie	exon	121382957	121383010	1000	-	.	gene_id "MSTRG.179330"; transcript_id "MSTRG.179330.62"; exon_number "9";
chr7	StringTie	exon	121392868	121392927	1000	-	.	gene_id "MSTRG.179330"; transcript_id "MSTRG.179330.62"; exon_number "10";
chr7	StringTie	exon	121393772	121393793	1000	-	.	gene_id "MSTRG.179330"; transcript_id "MSTRG.179330.62"; exon_number "11";
chr7	StringTie	transcript	121347794	121395433	1000	-	.	gene_id "MSTRG.179330"; transcript_id "MSTRG.179330.63";
chr7	StringTie	exon	121347794	121350550	1000	-	.	gene_id "MSTRG.179330"; transcript_id "MSTRG.179330.63"; exon_number "1";
chr7	StringTie	exon	121351143	121351269	1000	-	.	gene_id "MSTRG.179330"; transcript_id "MSTRG.179330.63"; exon_number "2";
chr7	StringTie	exon	121360043	121360127	1000	-	.	gene_id "MSTRG.179330"; transcript_id "MSTRG.179330.63"; exon_number "3";
chr7	StringTie	exon	121362897	121362947	1000	-	.	gene_id "MSTRG.179330"; transcript_id "MSTRG.179330.63"; exon_number "4";
chr7	StringTie	exon	121364130	121364188	1000	-	.	gene_id "MSTRG.179330"; transcript_id "MSTRG.179330.63"; exon_number "5";
chr7	StringTie	exon	121371300	121371423	1000	-	.	gene_id "MSTRG.179330"; transcript_id "MSTRG.179330.63"; exon_number "6";
chr7	StringTie	exon	121372110	121372139	1000	-	.	gene_id "MSTRG.179330"; transcript_id "MSTRG.179330.63"; exon_number "7";
chr7	StringTie	exon	121378910	121379014	1000	-	.	gene_id "MSTRG.179330"; transcript_id "MSTRG.179330.63"; exon_number "8";
chr7	StringTie	exon	121382957	121383010	1000	-	.	gene_id "MSTRG.179330"; transcript_id "MSTRG.179330.63"; exon_number "9";
chr7	StringTie	exon	121392868	121392927	1000	-	.	gene_id "MSTRG.179330"; transcript_id "MSTRG.179330.63"; exon_number "10";
chr7	StringTie	exon	121395341	121395433	1000	-	.	gene_id "MSTRG.179330"; transcript_id "MSTRG.179330.63"; exon_number "11";
chr7	StringTie	transcript	121347795	121396455	1000	-	.	gene_id "MSTRG.179330"; transcript_id "MSTRG.179330.64";
chr7	StringTie	exon	121347795	121349594	1000	-	.	gene_id "MSTRG.179330"; transcript_id "MSTRG.179330.64"; exon_number "1";
chr7	StringTie	exon	121349716	121350550	1000	-	.	gene_id "MSTRG.179330"; transcript_id "MSTRG.179330.64"; exon_number "2";
chr7	StringTie	exon	121351143	121351269	1000	-	.	gene_id "MSTRG.179330"; transcript_id "MSTRG.179330.64"; exon_number "3";
chr7	StringTie	exon	121360043	121360127	1000	-	.	gene_id "MSTRG.179330"; transcript_id "MSTRG.179330.64"; exon_number "4";
chr7	StringTie	exon	121362897	121362947	1000	-	.	gene_id "MSTRG.179330"; transcript_id "MSTRG.179330.64"; exon_number "5";
chr7	StringTie	exon	121364130	121364188	1000	-	.	gene_id "MSTRG.179330"; transcript_id "MSTRG.179330.64"; exon_number "6";
chr7	StringTie	exon	121371300	121371423	1000	-	.	gene_id "MSTRG.179330"; transcript_id "MSTRG.179330.64"; exon_number "7";
chr7	StringTie	exon	121372110	121372139	1000	-	.	gene_id "MSTRG.179330"; transcript_id "MSTRG.179330.64"; exon_number "8";
chr7	StringTie	exon	121378910	121379014	1000	-	.	gene_id "MSTRG.179330"; transcript_id "MSTRG.179330.64"; exon_number "9";
chr7	StringTie	exon	121382957	121383010	1000	-	.	gene_id "MSTRG.179330"; transcript_id "MSTRG.179330.64"; exon_number "10";
chr7	StringTie	exon	121396162	121396455	1000	-	.	gene_id "MSTRG.179330"; transcript_id "MSTRG.179330.64"; exon_number "11";
chr7	StringTie	transcript	121347802	121396378	1000	-	.	gene_id "MSTRG.179330"; transcript_id "MSTRG.179330.65";
chr7	StringTie	exon	121347802	121350550	1000	-	.	gene_id "MSTRG.179330"; transcript_id "MSTRG.179330.65"; exon_number "1";
chr7	StringTie	exon	121360043	121360127	1000	-	.	gene_id "MSTRG.179330"; transcript_id "MSTRG.179330.65"; exon_number "2";
chr7	StringTie	exon	121362897	121362947	1000	-	.	gene_id "MSTRG.179330"; transcript_id "MSTRG.179330.65"; exon_number "3";
chr7	StringTie	exon	121364130	121364188	1000	-	.	gene_id "MSTRG.179330"; transcript_id "MSTRG.179330.65"; exon_number "4";
chr7	StringTie	exon	121371300	121371423	1000	-	.	gene_id "MSTRG.179330"; transcript_id "MSTRG.179330.65"; exon_number "5";
chr7	StringTie	exon	121372110	121372139	1000	-	.	gene_id "MSTRG.179330"; transcript_id "MSTRG.179330.65"; exon_number "6";
chr7	StringTie	exon	121378910	121379014	1000	-	.	gene_id "MSTRG.179330"; transcript_id "MSTRG.179330.65"; exon_number "7";
chr7	StringTie	exon	121382957	121383010	1000	-	.	gene_id "MSTRG.179330"; transcript_id "MSTRG.179330.65"; exon_number "8";
chr7	StringTie	exon	121396162	121396378	1000	-	.	gene_id "MSTRG.179330"; transcript_id "MSTRG.179330.65"; exon_number "9";
chr7	StringTie	transcript	121347802	121383012	1000	-	.	gene_id "MSTRG.179330"; transcript_id "MSTRG.179330.66";
chr7	StringTie	exon	121347802	121350550	1000	-	.	gene_id "MSTRG.179330"; transcript_id "MSTRG.179330.66"; exon_number "1";
chr7	StringTie	exon	121351143	121351269	1000	-	.	gene_id "MSTRG.179330"; transcript_id "MSTRG.179330.66"; exon_number "2";
chr7	StringTie	exon	121360043	121360127	1000	-	.	gene_id "MSTRG.179330"; transcript_id "MSTRG.179330.66"; exon_number "3";
chr7	StringTie	exon	121362897	121362947	1000	-	.	gene_id "MSTRG.179330"; transcript_id "MSTRG.179330.66"; exon_number "4";
chr7	StringTie	exon	121364130	121364188	1000	-	.	gene_id "MSTRG.179330"; transcript_id "MSTRG.179330.66"; exon_number "5";
chr7	StringTie	exon	121371300	121371423	1000	-	.	gene_id "MSTRG.179330"; transcript_id "MSTRG.179330.66"; exon_number "6";
chr7	StringTie	exon	121372110	121372140	1000	-	.	gene_id "MSTRG.179330"; transcript_id "MSTRG.179330.66"; exon_number "7";
chr7	StringTie	exon	121378912	121379014	1000	-	.	gene_id "MSTRG.179330"; transcript_id "MSTRG.179330.66"; exon_number "8";
chr7	StringTie	exon	121382957	121383012	1000	-	.	gene_id "MSTRG.179330"; transcript_id "MSTRG.179330.66"; exon_number "9";
chr7	StringTie	transcript	121347802	121396299	1000	-	.	gene_id "MSTRG.179330"; transcript_id "MSTRG.179330.67";
chr7	StringTie	exon	121347802	121350550	1000	-	.	gene_id "MSTRG.179330"; transcript_id "MSTRG.179330.67"; exon_number "1";
chr7	StringTie	exon	121351143	121351269	1000	-	.	gene_id "MSTRG.179330"; transcript_id "MSTRG.179330.67"; exon_number "2";
chr7	StringTie	exon	121360043	121360127	1000	-	.	gene_id "MSTRG.179330"; transcript_id "MSTRG.179330.67"; exon_number "3";
chr7	StringTie	exon	121362897	121362947	1000	-	.	gene_id "MSTRG.179330"; transcript_id "MSTRG.179330.67"; exon_number "4";
chr7	StringTie	exon	121364130	121364188	1000	-	.	gene_id "MSTRG.179330"; transcript_id "MSTRG.179330.67"; exon_number "5";
chr7	StringTie	exon	121371300	121371423	1000	-	.	gene_id "MSTRG.179330"; transcript_id "MSTRG.179330.67"; exon_number "6";
chr7	StringTie	exon	121372110	121372139	1000	-	.	gene_id "MSTRG.179330"; transcript_id "MSTRG.179330.67"; exon_number "7";
chr7	StringTie	exon	121378910	121378951	1000	-	.	gene_id "MSTRG.179330"; transcript_id "MSTRG.179330.67"; exon_number "8";
chr7	StringTie	exon	121382957	121383010	1000	-	.	gene_id "MSTRG.179330"; transcript_id "MSTRG.179330.67"; exon_number "9";
chr7	StringTie	exon	121396162	121396299	1000	-	.	gene_id "MSTRG.179330"; transcript_id "MSTRG.179330.67"; exon_number "10";
chr7	StringTie	transcript	121347803	121392928	1000	-	.	gene_id "MSTRG.179330"; transcript_id "MSTRG.179330.68";
chr7	StringTie	exon	121347803	121349744	1000	-	.	gene_id "MSTRG.179330"; transcript_id "MSTRG.179330.68"; exon_number "1";
chr7	StringTie	exon	121350090	121350550	1000	-	.	gene_id "MSTRG.179330"; transcript_id "MSTRG.179330.68"; exon_number "2";
chr7	StringTie	exon	121351143	121351269	1000	-	.	gene_id "MSTRG.179330"; transcript_id "MSTRG.179330.68"; exon_number "3";
chr7	StringTie	exon	121360043	121360127	1000	-	.	gene_id "MSTRG.179330"; transcript_id "MSTRG.179330.68"; exon_number "4";
chr7	StringTie	exon	121362897	121362947	1000	-	.	gene_id "MSTRG.179330"; transcript_id "MSTRG.179330.68"; exon_number "5";
chr7	StringTie	exon	121364130	121364188	1000	-	.	gene_id "MSTRG.179330"; transcript_id "MSTRG.179330.68"; exon_number "6";
chr7	StringTie	exon	121371300	121371423	1000	-	.	gene_id "MSTRG.179330"; transcript_id "MSTRG.179330.68"; exon_number "7";
chr7	StringTie	exon	121372110	121372139	1000	-	.	gene_id "MSTRG.179330"; transcript_id "MSTRG.179330.68"; exon_number "8";
chr7	StringTie	exon	121378910	121379014	1000	-	.	gene_id "MSTRG.179330"; transcript_id "MSTRG.179330.68"; exon_number "9";
chr7	StringTie	exon	121382957	121383010	1000	-	.	gene_id "MSTRG.179330"; transcript_id "MSTRG.179330.68"; exon_number "10";
chr7	StringTie	exon	121392868	121392928	1000	-	.	gene_id "MSTRG.179330"; transcript_id "MSTRG.179330.68"; exon_number "11";
chr7	StringTie	transcript	121347804	121372140	1000	-	.	gene_id "MSTRG.179330"; transcript_id "MSTRG.179330.69";
chr7	StringTie	exon	121347804	121350541	1000	-	.	gene_id "MSTRG.179330"; transcript_id "MSTRG.179330.69"; exon_number "1";
chr7	StringTie	exon	121351143	121351269	1000	-	.	gene_id "MSTRG.179330"; transcript_id "MSTRG.179330.69"; exon_number "2";
chr7	StringTie	exon	121360043	121360127	1000	-	.	gene_id "MSTRG.179330"; transcript_id "MSTRG.179330.69"; exon_number "3";
chr7	StringTie	exon	121362897	121362947	1000	-	.	gene_id "MSTRG.179330"; transcript_id "MSTRG.179330.69"; exon_number "4";
chr7	StringTie	exon	121364130	121364188	1000	-	.	gene_id "MSTRG.179330"; transcript_id "MSTRG.179330.69"; exon_number "5";
chr7	StringTie	exon	121371300	121371423	1000	-	.	gene_id "MSTRG.179330"; transcript_id "MSTRG.179330.69"; exon_number "6";
chr7	StringTie	exon	121372110	121372140	1000	-	.	gene_id "MSTRG.179330"; transcript_id "MSTRG.179330.69"; exon_number "7";
chr7	StringTie	transcript	121339847	121396429	1000	-	.	gene_id "MSTRG.179330"; transcript_id "MSTRG.179330.7";
chr7	StringTie	exon	121339847	121339952	1000	-	.	gene_id "MSTRG.179330"; transcript_id "MSTRG.179330.7"; exon_number "1";
chr7	StringTie	exon	121342860	121350550	1000	-	.	gene_id "MSTRG.179330"; transcript_id "MSTRG.179330.7"; exon_number "2";
chr7	StringTie	exon	121351143	121351269	1000	-	.	gene_id "MSTRG.179330"; transcript_id "MSTRG.179330.7"; exon_number "3";
chr7	StringTie	exon	121360043	121360127	1000	-	.	gene_id "MSTRG.179330"; transcript_id "MSTRG.179330.7"; exon_number "4";
chr7	StringTie	exon	121362897	121362947	1000	-	.	gene_id "MSTRG.179330"; transcript_id "MSTRG.179330.7"; exon_number "5";
chr7	StringTie	exon	121364130	121364188	1000	-	.	gene_id "MSTRG.179330"; transcript_id "MSTRG.179330.7"; exon_number "6";
chr7	StringTie	exon	121371300	121371423	1000	-	.	gene_id "MSTRG.179330"; transcript_id "MSTRG.179330.7"; exon_number "7";
chr7	StringTie	exon	121372110	121372139	1000	-	.	gene_id "MSTRG.179330"; transcript_id "MSTRG.179330.7"; exon_number "8";
chr7	StringTie	exon	121378910	121379014	1000	-	.	gene_id "MSTRG.179330"; transcript_id "MSTRG.179330.7"; exon_number "9";
chr7	StringTie	exon	121380209	121380264	1000	-	.	gene_id "MSTRG.179330"; transcript_id "MSTRG.179330.7"; exon_number "10";
chr7	StringTie	exon	121382957	121383010	1000	-	.	gene_id "MSTRG.179330"; transcript_id "MSTRG.179330.7"; exon_number "11";
chr7	StringTie	exon	121396162	121396429	1000	-	.	gene_id "MSTRG.179330"; transcript_id "MSTRG.179330.7"; exon_number "12";
chr7	StringTie	transcript	121347804	121394703	1000	-	.	gene_id "MSTRG.179330"; transcript_id "MSTRG.179330.70";
chr7	StringTie	exon	121347804	121350550	1000	-	.	gene_id "MSTRG.179330"; transcript_id "MSTRG.179330.70"; exon_number "1";
chr7	StringTie	exon	121351143	121351269	1000	-	.	gene_id "MSTRG.179330"; transcript_id "MSTRG.179330.70"; exon_number "2";
chr7	StringTie	exon	121360043	121360127	1000	-	.	gene_id "MSTRG.179330"; transcript_id "MSTRG.179330.70"; exon_number "3";
chr7	StringTie	exon	121362897	121362947	1000	-	.	gene_id "MSTRG.179330"; transcript_id "MSTRG.179330.70"; exon_number "4";
chr7	StringTie	exon	121364130	121364188	1000	-	.	gene_id "MSTRG.179330"; transcript_id "MSTRG.179330.70"; exon_number "5";
chr7	StringTie	exon	121371300	121371423	1000	-	.	gene_id "MSTRG.179330"; transcript_id "MSTRG.179330.70"; exon_number "6";
chr7	StringTie	exon	121372110	121372139	1000	-	.	gene_id "MSTRG.179330"; transcript_id "MSTRG.179330.70"; exon_number "7";
chr7	StringTie	exon	121378910	121379014	1000	-	.	gene_id "MSTRG.179330"; transcript_id "MSTRG.179330.70"; exon_number "8";
chr7	StringTie	exon	121382957	121383010	1000	-	.	gene_id "MSTRG.179330"; transcript_id "MSTRG.179330.70"; exon_number "9";
chr7	StringTie	exon	121394689	121394703	1000	-	.	gene_id "MSTRG.179330"; transcript_id "MSTRG.179330.70"; exon_number "10";
chr7	StringTie	transcript	121347805	121392928	1000	-	.	gene_id "MSTRG.179330"; transcript_id "MSTRG.179330.71";
chr7	StringTie	exon	121347805	121350561	1000	-	.	gene_id "MSTRG.179330"; transcript_id "MSTRG.179330.71"; exon_number "1";
chr7	StringTie	exon	121351143	121351269	1000	-	.	gene_id "MSTRG.179330"; transcript_id "MSTRG.179330.71"; exon_number "2";
chr7	StringTie	exon	121360043	121360127	1000	-	.	gene_id "MSTRG.179330"; transcript_id "MSTRG.179330.71"; exon_number "3";
chr7	StringTie	exon	121362897	121362947	1000	-	.	gene_id "MSTRG.179330"; transcript_id "MSTRG.179330.71"; exon_number "4";
chr7	StringTie	exon	121364130	121364188	1000	-	.	gene_id "MSTRG.179330"; transcript_id "MSTRG.179330.71"; exon_number "5";
chr7	StringTie	exon	121371300	121371423	1000	-	.	gene_id "MSTRG.179330"; transcript_id "MSTRG.179330.71"; exon_number "6";
chr7	StringTie	exon	121372110	121372139	1000	-	.	gene_id "MSTRG.179330"; transcript_id "MSTRG.179330.71"; exon_number "7";
chr7	StringTie	exon	121378910	121379014	1000	-	.	gene_id "MSTRG.179330"; transcript_id "MSTRG.179330.71"; exon_number "8";
chr7	StringTie	exon	121382957	121383010	1000	-	.	gene_id "MSTRG.179330"; transcript_id "MSTRG.179330.71"; exon_number "9";
chr7	StringTie	exon	121392868	121392928	1000	-	.	gene_id "MSTRG.179330"; transcript_id "MSTRG.179330.71"; exon_number "10";
chr7	StringTie	transcript	121347805	121396364	1000	-	.	gene_id "MSTRG.179330"; transcript_id "MSTRG.179330.72";
chr7	StringTie	exon	121347805	121350550	1000	-	.	gene_id "MSTRG.179330"; transcript_id "MSTRG.179330.72"; exon_number "1";
chr7	StringTie	exon	121351143	121351269	1000	-	.	gene_id "MSTRG.179330"; transcript_id "MSTRG.179330.72"; exon_number "2";
chr7	StringTie	exon	121360043	121360127	1000	-	.	gene_id "MSTRG.179330"; transcript_id "MSTRG.179330.72"; exon_number "3";
chr7	StringTie	exon	121362897	121362947	1000	-	.	gene_id "MSTRG.179330"; transcript_id "MSTRG.179330.72"; exon_number "4";
chr7	StringTie	exon	121364130	121364188	1000	-	.	gene_id "MSTRG.179330"; transcript_id "MSTRG.179330.72"; exon_number "5";
chr7	StringTie	exon	121371300	121371423	1000	-	.	gene_id "MSTRG.179330"; transcript_id "MSTRG.179330.72"; exon_number "6";
chr7	StringTie	exon	121372110	121372139	1000	-	.	gene_id "MSTRG.179330"; transcript_id "MSTRG.179330.72"; exon_number "7";
chr7	StringTie	exon	121378910	121379014	1000	-	.	gene_id "MSTRG.179330"; transcript_id "MSTRG.179330.72"; exon_number "8";
chr7	StringTie	exon	121382957	121383010	1000	-	.	gene_id "MSTRG.179330"; transcript_id "MSTRG.179330.72"; exon_number "9";
chr7	StringTie	exon	121394950	121395037	1000	-	.	gene_id "MSTRG.179330"; transcript_id "MSTRG.179330.72"; exon_number "10";
chr7	StringTie	exon	121396125	121396364	1000	-	.	gene_id "MSTRG.179330"; transcript_id "MSTRG.179330.72"; exon_number "11";
chr7	StringTie	transcript	121347808	121396345	1000	-	.	gene_id "MSTRG.179330"; transcript_id "MSTRG.179330.73";
chr7	StringTie	exon	121347808	121350550	1000	-	.	gene_id "MSTRG.179330"; transcript_id "MSTRG.179330.73"; exon_number "1";
chr7	StringTie	exon	121351143	121351269	1000	-	.	gene_id "MSTRG.179330"; transcript_id "MSTRG.179330.73"; exon_number "2";
chr7	StringTie	exon	121360043	121360127	1000	-	.	gene_id "MSTRG.179330"; transcript_id "MSTRG.179330.73"; exon_number "3";
chr7	StringTie	exon	121362897	121362947	1000	-	.	gene_id "MSTRG.179330"; transcript_id "MSTRG.179330.73"; exon_number "4";
chr7	StringTie	exon	121364130	121364188	1000	-	.	gene_id "MSTRG.179330"; transcript_id "MSTRG.179330.73"; exon_number "5";
chr7	StringTie	exon	121371300	121371423	1000	-	.	gene_id "MSTRG.179330"; transcript_id "MSTRG.179330.73"; exon_number "6";
chr7	StringTie	exon	121372110	121372139	1000	-	.	gene_id "MSTRG.179330"; transcript_id "MSTRG.179330.73"; exon_number "7";
chr7	StringTie	exon	121378910	121379014	1000	-	.	gene_id "MSTRG.179330"; transcript_id "MSTRG.179330.73"; exon_number "8";
chr7	StringTie	exon	121382957	121383010	1000	-	.	gene_id "MSTRG.179330"; transcript_id "MSTRG.179330.73"; exon_number "9";
chr7	StringTie	exon	121396198	121396345	1000	-	.	gene_id "MSTRG.179330"; transcript_id "MSTRG.179330.73"; exon_number "10";
chr7	StringTie	transcript	121347809	121394983	1000	-	.	gene_id "MSTRG.179330"; transcript_id "MSTRG.179330.74";
chr7	StringTie	exon	121347809	121350550	1000	-	.	gene_id "MSTRG.179330"; transcript_id "MSTRG.179330.74"; exon_number "1";
chr7	StringTie	exon	121351143	121351269	1000	-	.	gene_id "MSTRG.179330"; transcript_id "MSTRG.179330.74"; exon_number "2";
chr7	StringTie	exon	121360043	121360127	1000	-	.	gene_id "MSTRG.179330"; transcript_id "MSTRG.179330.74"; exon_number "3";
chr7	StringTie	exon	121362897	121362947	1000	-	.	gene_id "MSTRG.179330"; transcript_id "MSTRG.179330.74"; exon_number "4";
chr7	StringTie	exon	121364130	121364188	1000	-	.	gene_id "MSTRG.179330"; transcript_id "MSTRG.179330.74"; exon_number "5";
chr7	StringTie	exon	121371300	121371423	1000	-	.	gene_id "MSTRG.179330"; transcript_id "MSTRG.179330.74"; exon_number "6";
chr7	StringTie	exon	121372110	121372139	1000	-	.	gene_id "MSTRG.179330"; transcript_id "MSTRG.179330.74"; exon_number "7";
chr7	StringTie	exon	121378910	121378951	1000	-	.	gene_id "MSTRG.179330"; transcript_id "MSTRG.179330.74"; exon_number "8";
chr7	StringTie	exon	121394950	121394983	1000	-	.	gene_id "MSTRG.179330"; transcript_id "MSTRG.179330.74"; exon_number "9";
chr7	StringTie	transcript	121347809	121396618	1000	-	.	gene_id "MSTRG.179330"; transcript_id "MSTRG.179330.75";
chr7	StringTie	exon	121347809	121350550	1000	-	.	gene_id "MSTRG.179330"; transcript_id "MSTRG.179330.75"; exon_number "1";
chr7	StringTie	exon	121351143	121351269	1000	-	.	gene_id "MSTRG.179330"; transcript_id "MSTRG.179330.75"; exon_number "2";
chr7	StringTie	exon	121360043	121360127	1000	-	.	gene_id "MSTRG.179330"; transcript_id "MSTRG.179330.75"; exon_number "3";
chr7	StringTie	exon	121362897	121362947	1000	-	.	gene_id "MSTRG.179330"; transcript_id "MSTRG.179330.75"; exon_number "4";
chr7	StringTie	exon	121364130	121364188	1000	-	.	gene_id "MSTRG.179330"; transcript_id "MSTRG.179330.75"; exon_number "5";
chr7	StringTie	exon	121371300	121371423	1000	-	.	gene_id "MSTRG.179330"; transcript_id "MSTRG.179330.75"; exon_number "6";
chr7	StringTie	exon	121372110	121372139	1000	-	.	gene_id "MSTRG.179330"; transcript_id "MSTRG.179330.75"; exon_number "7";
chr7	StringTie	exon	121378910	121379014	1000	-	.	gene_id "MSTRG.179330"; transcript_id "MSTRG.179330.75"; exon_number "8";
chr7	StringTie	exon	121382957	121383010	1000	-	.	gene_id "MSTRG.179330"; transcript_id "MSTRG.179330.75"; exon_number "9";
chr7	StringTie	exon	121396522	121396618	1000	-	.	gene_id "MSTRG.179330"; transcript_id "MSTRG.179330.75"; exon_number "10";
chr7	StringTie	transcript	121347810	121396421	1000	-	.	gene_id "MSTRG.179330"; transcript_id "MSTRG.179330.76";
chr7	StringTie	exon	121347810	121350550	1000	-	.	gene_id "MSTRG.179330"; transcript_id "MSTRG.179330.76"; exon_number "1";
chr7	StringTie	exon	121351143	121351269	1000	-	.	gene_id "MSTRG.179330"; transcript_id "MSTRG.179330.76"; exon_number "2";
chr7	StringTie	exon	121360043	121360127	1000	-	.	gene_id "MSTRG.179330"; transcript_id "MSTRG.179330.76"; exon_number "3";
chr7	StringTie	exon	121362897	121362947	1000	-	.	gene_id "MSTRG.179330"; transcript_id "MSTRG.179330.76"; exon_number "4";
chr7	StringTie	exon	121364130	121364188	1000	-	.	gene_id "MSTRG.179330"; transcript_id "MSTRG.179330.76"; exon_number "5";
chr7	StringTie	exon	121371300	121371423	1000	-	.	gene_id "MSTRG.179330"; transcript_id "MSTRG.179330.76"; exon_number "6";
chr7	StringTie	exon	121372110	121372139	1000	-	.	gene_id "MSTRG.179330"; transcript_id "MSTRG.179330.76"; exon_number "7";
chr7	StringTie	exon	121378910	121379014	1000	-	.	gene_id "MSTRG.179330"; transcript_id "MSTRG.179330.76"; exon_number "8";
chr7	StringTie	exon	121382957	121383010	1000	-	.	gene_id "MSTRG.179330"; transcript_id "MSTRG.179330.76"; exon_number "9";
chr7	StringTie	exon	121396162	121396170	1000	-	.	gene_id "MSTRG.179330"; transcript_id "MSTRG.179330.76"; exon_number "10";
chr7	StringTie	exon	121396212	121396421	1000	-	.	gene_id "MSTRG.179330"; transcript_id "MSTRG.179330.76"; exon_number "11";
chr7	StringTie	transcript	121347814	121396372	1000	-	.	gene_id "MSTRG.179330"; transcript_id "MSTRG.179330.77";
chr7	StringTie	exon	121347814	121350550	1000	-	.	gene_id "MSTRG.179330"; transcript_id "MSTRG.179330.77"; exon_number "1";
chr7	StringTie	exon	121351143	121351269	1000	-	.	gene_id "MSTRG.179330"; transcript_id "MSTRG.179330.77"; exon_number "2";
chr7	StringTie	exon	121360043	121360127	1000	-	.	gene_id "MSTRG.179330"; transcript_id "MSTRG.179330.77"; exon_number "3";
chr7	StringTie	exon	121362897	121362947	1000	-	.	gene_id "MSTRG.179330"; transcript_id "MSTRG.179330.77"; exon_number "4";
chr7	StringTie	exon	121364130	121364188	1000	-	.	gene_id "MSTRG.179330"; transcript_id "MSTRG.179330.77"; exon_number "5";
chr7	StringTie	exon	121371300	121371423	1000	-	.	gene_id "MSTRG.179330"; transcript_id "MSTRG.179330.77"; exon_number "6";
chr7	StringTie	exon	121372110	121372139	1000	-	.	gene_id "MSTRG.179330"; transcript_id "MSTRG.179330.77"; exon_number "7";
chr7	StringTie	exon	121378910	121379014	1000	-	.	gene_id "MSTRG.179330"; transcript_id "MSTRG.179330.77"; exon_number "8";
chr7	StringTie	exon	121380209	121380264	1000	-	.	gene_id "MSTRG.179330"; transcript_id "MSTRG.179330.77"; exon_number "9";
chr7	StringTie	exon	121382957	121383010	1000	-	.	gene_id "MSTRG.179330"; transcript_id "MSTRG.179330.77"; exon_number "10";
chr7	StringTie	exon	121396125	121396372	1000	-	.	gene_id "MSTRG.179330"; transcript_id "MSTRG.179330.77"; exon_number "11";
chr7	StringTie	transcript	121347821	121395582	1000	-	.	gene_id "MSTRG.179330"; transcript_id "MSTRG.179330.78";
chr7	StringTie	exon	121347821	121350550	1000	-	.	gene_id "MSTRG.179330"; transcript_id "MSTRG.179330.78"; exon_number "1";
chr7	StringTie	exon	121351143	121351269	1000	-	.	gene_id "MSTRG.179330"; transcript_id "MSTRG.179330.78"; exon_number "2";
chr7	StringTie	exon	121360043	121360127	1000	-	.	gene_id "MSTRG.179330"; transcript_id "MSTRG.179330.78"; exon_number "3";
chr7	StringTie	exon	121362897	121362947	1000	-	.	gene_id "MSTRG.179330"; transcript_id "MSTRG.179330.78"; exon_number "4";
chr7	StringTie	exon	121364130	121364188	1000	-	.	gene_id "MSTRG.179330"; transcript_id "MSTRG.179330.78"; exon_number "5";
chr7	StringTie	exon	121371300	121371423	1000	-	.	gene_id "MSTRG.179330"; transcript_id "MSTRG.179330.78"; exon_number "6";
chr7	StringTie	exon	121372110	121372135	1000	-	.	gene_id "MSTRG.179330"; transcript_id "MSTRG.179330.78"; exon_number "7";
chr7	StringTie	exon	121378910	121379014	1000	-	.	gene_id "MSTRG.179330"; transcript_id "MSTRG.179330.78"; exon_number "8";
chr7	StringTie	exon	121382957	121383010	1000	-	.	gene_id "MSTRG.179330"; transcript_id "MSTRG.179330.78"; exon_number "9";
chr7	StringTie	exon	121392868	121392927	1000	-	.	gene_id "MSTRG.179330"; transcript_id "MSTRG.179330.78"; exon_number "10";
chr7	StringTie	exon	121395558	121395582	1000	-	.	gene_id "MSTRG.179330"; transcript_id "MSTRG.179330.78"; exon_number "11";
chr7	StringTie	transcript	121347822	121396409	1000	-	.	gene_id "MSTRG.179330"; transcript_id "MSTRG.179330.79";
chr7	StringTie	exon	121347822	121350550	1000	-	.	gene_id "MSTRG.179330"; transcript_id "MSTRG.179330.79"; exon_number "1";
chr7	StringTie	exon	121351143	121351269	1000	-	.	gene_id "MSTRG.179330"; transcript_id "MSTRG.179330.79"; exon_number "2";
chr7	StringTie	exon	121360043	121360127	1000	-	.	gene_id "MSTRG.179330"; transcript_id "MSTRG.179330.79"; exon_number "3";
chr7	StringTie	exon	121362897	121362947	1000	-	.	gene_id "MSTRG.179330"; transcript_id "MSTRG.179330.79"; exon_number "4";
chr7	StringTie	exon	121364130	121364188	1000	-	.	gene_id "MSTRG.179330"; transcript_id "MSTRG.179330.79"; exon_number "5";
chr7	StringTie	exon	121371300	121371423	1000	-	.	gene_id "MSTRG.179330"; transcript_id "MSTRG.179330.79"; exon_number "6";
chr7	StringTie	exon	121372110	121372139	1000	-	.	gene_id "MSTRG.179330"; transcript_id "MSTRG.179330.79"; exon_number "7";
chr7	StringTie	exon	121378910	121378935	1000	-	.	gene_id "MSTRG.179330"; transcript_id "MSTRG.179330.79"; exon_number "8";
chr7	StringTie	exon	121378970	121379014	1000	-	.	gene_id "MSTRG.179330"; transcript_id "MSTRG.179330.79"; exon_number "9";
chr7	StringTie	exon	121382957	121383010	1000	-	.	gene_id "MSTRG.179330"; transcript_id "MSTRG.179330.79"; exon_number "10";
chr7	StringTie	exon	121396125	121396409	1000	-	.	gene_id "MSTRG.179330"; transcript_id "MSTRG.179330.79"; exon_number "11";
chr7	StringTie	transcript	121342862	121411078	1000	-	.	gene_id "MSTRG.179330"; transcript_id "MSTRG.179330.8";
chr7	StringTie	exon	121342862	121342982	1000	-	.	gene_id "MSTRG.179330"; transcript_id "MSTRG.179330.8"; exon_number "1";
chr7	StringTie	exon	121350357	121350550	1000	-	.	gene_id "MSTRG.179330"; transcript_id "MSTRG.179330.8"; exon_number "2";
chr7	StringTie	exon	121351143	121351269	1000	-	.	gene_id "MSTRG.179330"; transcript_id "MSTRG.179330.8"; exon_number "3";
chr7	StringTie	exon	121360043	121360127	1000	-	.	gene_id "MSTRG.179330"; transcript_id "MSTRG.179330.8"; exon_number "4";
chr7	StringTie	exon	121362897	121362947	1000	-	.	gene_id "MSTRG.179330"; transcript_id "MSTRG.179330.8"; exon_number "5";
chr7	StringTie	exon	121364130	121364188	1000	-	.	gene_id "MSTRG.179330"; transcript_id "MSTRG.179330.8"; exon_number "6";
chr7	StringTie	exon	121371300	121371423	1000	-	.	gene_id "MSTRG.179330"; transcript_id "MSTRG.179330.8"; exon_number "7";
chr7	StringTie	exon	121372110	121372139	1000	-	.	gene_id "MSTRG.179330"; transcript_id "MSTRG.179330.8"; exon_number "8";
chr7	StringTie	exon	121378910	121379014	1000	-	.	gene_id "MSTRG.179330"; transcript_id "MSTRG.179330.8"; exon_number "9";
chr7	StringTie	exon	121382957	121383010	1000	-	.	gene_id "MSTRG.179330"; transcript_id "MSTRG.179330.8"; exon_number "10";
chr7	StringTie	exon	121396162	121396169	1000	-	.	gene_id "MSTRG.179330"; transcript_id "MSTRG.179330.8"; exon_number "11";
chr7	StringTie	exon	121411068	121411078	1000	-	.	gene_id "MSTRG.179330"; transcript_id "MSTRG.179330.8"; exon_number "12";
chr7	StringTie	transcript	121347837	121396435	1000	-	.	gene_id "MSTRG.179330"; transcript_id "MSTRG.179330.80";
chr7	StringTie	exon	121347837	121350550	1000	-	.	gene_id "MSTRG.179330"; transcript_id "MSTRG.179330.80"; exon_number "1";
chr7	StringTie	exon	121351143	121351269	1000	-	.	gene_id "MSTRG.179330"; transcript_id "MSTRG.179330.80"; exon_number "2";
chr7	StringTie	exon	121360043	121360127	1000	-	.	gene_id "MSTRG.179330"; transcript_id "MSTRG.179330.80"; exon_number "3";
chr7	StringTie	exon	121362897	121362947	1000	-	.	gene_id "MSTRG.179330"; transcript_id "MSTRG.179330.80"; exon_number "4";
chr7	StringTie	exon	121364130	121364188	1000	-	.	gene_id "MSTRG.179330"; transcript_id "MSTRG.179330.80"; exon_number "5";
chr7	StringTie	exon	121371300	121371423	1000	-	.	gene_id "MSTRG.179330"; transcript_id "MSTRG.179330.80"; exon_number "6";
chr7	StringTie	exon	121372110	121372139	1000	-	.	gene_id "MSTRG.179330"; transcript_id "MSTRG.179330.80"; exon_number "7";
chr7	StringTie	exon	121378910	121379014	1000	-	.	gene_id "MSTRG.179330"; transcript_id "MSTRG.179330.80"; exon_number "8";
chr7	StringTie	exon	121382957	121383010	1000	-	.	gene_id "MSTRG.179330"; transcript_id "MSTRG.179330.80"; exon_number "9";
chr7	StringTie	exon	121392868	121392927	1000	-	.	gene_id "MSTRG.179330"; transcript_id "MSTRG.179330.80"; exon_number "10";
chr7	StringTie	exon	121395558	121395600	1000	-	.	gene_id "MSTRG.179330"; transcript_id "MSTRG.179330.80"; exon_number "11";
chr7	StringTie	exon	121396162	121396435	1000	-	.	gene_id "MSTRG.179330"; transcript_id "MSTRG.179330.80"; exon_number "12";
chr7	StringTie	transcript	121347850	121395909	1000	-	.	gene_id "MSTRG.179330"; transcript_id "MSTRG.179330.81";
chr7	StringTie	exon	121347850	121350550	1000	-	.	gene_id "MSTRG.179330"; transcript_id "MSTRG.179330.81"; exon_number "1";
chr7	StringTie	exon	121351143	121351269	1000	-	.	gene_id "MSTRG.179330"; transcript_id "MSTRG.179330.81"; exon_number "2";
chr7	StringTie	exon	121360043	121360127	1000	-	.	gene_id "MSTRG.179330"; transcript_id "MSTRG.179330.81"; exon_number "3";
chr7	StringTie	exon	121362897	121362947	1000	-	.	gene_id "MSTRG.179330"; transcript_id "MSTRG.179330.81"; exon_number "4";
chr7	StringTie	exon	121364130	121364188	1000	-	.	gene_id "MSTRG.179330"; transcript_id "MSTRG.179330.81"; exon_number "5";
chr7	StringTie	exon	121371300	121371423	1000	-	.	gene_id "MSTRG.179330"; transcript_id "MSTRG.179330.81"; exon_number "6";
chr7	StringTie	exon	121372110	121372135	1000	-	.	gene_id "MSTRG.179330"; transcript_id "MSTRG.179330.81"; exon_number "7";
chr7	StringTie	exon	121378910	121379014	1000	-	.	gene_id "MSTRG.179330"; transcript_id "MSTRG.179330.81"; exon_number "8";
chr7	StringTie	exon	121382957	121383010	1000	-	.	gene_id "MSTRG.179330"; transcript_id "MSTRG.179330.81"; exon_number "9";
chr7	StringTie	exon	121395826	121395909	1000	-	.	gene_id "MSTRG.179330"; transcript_id "MSTRG.179330.81"; exon_number "10";
chr7	StringTie	transcript	121347854	121383131	1000	-	.	gene_id "MSTRG.179330"; transcript_id "MSTRG.179330.82";
chr7	StringTie	exon	121347854	121350550	1000	-	.	gene_id "MSTRG.179330"; transcript_id "MSTRG.179330.82"; exon_number "1";
chr7	StringTie	exon	121351143	121351269	1000	-	.	gene_id "MSTRG.179330"; transcript_id "MSTRG.179330.82"; exon_number "2";
chr7	StringTie	exon	121360043	121360127	1000	-	.	gene_id "MSTRG.179330"; transcript_id "MSTRG.179330.82"; exon_number "3";
chr7	StringTie	exon	121362897	121362947	1000	-	.	gene_id "MSTRG.179330"; transcript_id "MSTRG.179330.82"; exon_number "4";
chr7	StringTie	exon	121364130	121364188	1000	-	.	gene_id "MSTRG.179330"; transcript_id "MSTRG.179330.82"; exon_number "5";
chr7	StringTie	exon	121371300	121371423	1000	-	.	gene_id "MSTRG.179330"; transcript_id "MSTRG.179330.82"; exon_number "6";
chr7	StringTie	exon	121372110	121372139	1000	-	.	gene_id "MSTRG.179330"; transcript_id "MSTRG.179330.82"; exon_number "7";
chr7	StringTie	exon	121378910	121378940	1000	-	.	gene_id "MSTRG.179330"; transcript_id "MSTRG.179330.82"; exon_number "8";
chr7	StringTie	exon	121378966	121379014	1000	-	.	gene_id "MSTRG.179330"; transcript_id "MSTRG.179330.82"; exon_number "9";
chr7	StringTie	exon	121382957	121383131	1000	-	.	gene_id "MSTRG.179330"; transcript_id "MSTRG.179330.82"; exon_number "10";
chr7	StringTie	transcript	121347905	121372140	1000	-	.	gene_id "MSTRG.179330"; transcript_id "MSTRG.179330.83";
chr7	StringTie	exon	121347905	121350550	1000	-	.	gene_id "MSTRG.179330"; transcript_id "MSTRG.179330.83"; exon_number "1";
chr7	StringTie	exon	121351143	121351295	1000	-	.	gene_id "MSTRG.179330"; transcript_id "MSTRG.179330.83"; exon_number "2";
chr7	StringTie	exon	121360043	121360127	1000	-	.	gene_id "MSTRG.179330"; transcript_id "MSTRG.179330.83"; exon_number "3";
chr7	StringTie	exon	121362897	121362947	1000	-	.	gene_id "MSTRG.179330"; transcript_id "MSTRG.179330.83"; exon_number "4";
chr7	StringTie	exon	121364130	121364188	1000	-	.	gene_id "MSTRG.179330"; transcript_id "MSTRG.179330.83"; exon_number "5";
chr7	StringTie	exon	121371300	121371423	1000	-	.	gene_id "MSTRG.179330"; transcript_id "MSTRG.179330.83"; exon_number "6";
chr7	StringTie	exon	121372110	121372140	1000	-	.	gene_id "MSTRG.179330"; transcript_id "MSTRG.179330.83"; exon_number "7";
chr7	StringTie	transcript	121347909	121396397	1000	-	.	gene_id "MSTRG.179330"; transcript_id "MSTRG.179330.84";
chr7	StringTie	exon	121347909	121350550	1000	-	.	gene_id "MSTRG.179330"; transcript_id "MSTRG.179330.84"; exon_number "1";
chr7	StringTie	exon	121351143	121351269	1000	-	.	gene_id "MSTRG.179330"; transcript_id "MSTRG.179330.84"; exon_number "2";
chr7	StringTie	exon	121360043	121360127	1000	-	.	gene_id "MSTRG.179330"; transcript_id "MSTRG.179330.84"; exon_number "3";
chr7	StringTie	exon	121362897	121362947	1000	-	.	gene_id "MSTRG.179330"; transcript_id "MSTRG.179330.84"; exon_number "4";
chr7	StringTie	exon	121364130	121364188	1000	-	.	gene_id "MSTRG.179330"; transcript_id "MSTRG.179330.84"; exon_number "5";
chr7	StringTie	exon	121371300	121371423	1000	-	.	gene_id "MSTRG.179330"; transcript_id "MSTRG.179330.84"; exon_number "6";
chr7	StringTie	exon	121372110	121372139	1000	-	.	gene_id "MSTRG.179330"; transcript_id "MSTRG.179330.84"; exon_number "7";
chr7	StringTie	exon	121378910	121379014	1000	-	.	gene_id "MSTRG.179330"; transcript_id "MSTRG.179330.84"; exon_number "8";
chr7	StringTie	exon	121382957	121383010	1000	-	.	gene_id "MSTRG.179330"; transcript_id "MSTRG.179330.84"; exon_number "9";
chr7	StringTie	exon	121394945	121395037	1000	-	.	gene_id "MSTRG.179330"; transcript_id "MSTRG.179330.84"; exon_number "10";
chr7	StringTie	exon	121396162	121396397	1000	-	.	gene_id "MSTRG.179330"; transcript_id "MSTRG.179330.84"; exon_number "11";
chr7	StringTie	transcript	121347976	121396364	1000	-	.	gene_id "MSTRG.179330"; transcript_id "MSTRG.179330.85";
chr7	StringTie	exon	121347976	121350470	1000	-	.	gene_id "MSTRG.179330"; transcript_id "MSTRG.179330.85"; exon_number "1";
chr7	StringTie	exon	121350530	121350550	1000	-	.	gene_id "MSTRG.179330"; transcript_id "MSTRG.179330.85"; exon_number "2";
chr7	StringTie	exon	121351143	121351269	1000	-	.	gene_id "MSTRG.179330"; transcript_id "MSTRG.179330.85"; exon_number "3";
chr7	StringTie	exon	121360043	121360127	1000	-	.	gene_id "MSTRG.179330"; transcript_id "MSTRG.179330.85"; exon_number "4";
chr7	StringTie	exon	121362897	121362947	1000	-	.	gene_id "MSTRG.179330"; transcript_id "MSTRG.179330.85"; exon_number "5";
chr7	StringTie	exon	121364130	121364188	1000	-	.	gene_id "MSTRG.179330"; transcript_id "MSTRG.179330.85"; exon_number "6";
chr7	StringTie	exon	121371300	121371423	1000	-	.	gene_id "MSTRG.179330"; transcript_id "MSTRG.179330.85"; exon_number "7";
chr7	StringTie	exon	121372110	121372139	1000	-	.	gene_id "MSTRG.179330"; transcript_id "MSTRG.179330.85"; exon_number "8";
chr7	StringTie	exon	121378910	121379014	1000	-	.	gene_id "MSTRG.179330"; transcript_id "MSTRG.179330.85"; exon_number "9";
chr7	StringTie	exon	121382957	121383010	1000	-	.	gene_id "MSTRG.179330"; transcript_id "MSTRG.179330.85"; exon_number "10";
chr7	StringTie	exon	121396299	121396364	1000	-	.	gene_id "MSTRG.179330"; transcript_id "MSTRG.179330.85"; exon_number "11";
chr7	StringTie	transcript	121348452	121396350	1000	-	.	gene_id "MSTRG.179330"; transcript_id "MSTRG.179330.86";
chr7	StringTie	exon	121348452	121350550	1000	-	.	gene_id "MSTRG.179330"; transcript_id "MSTRG.179330.86"; exon_number "1";
chr7	StringTie	exon	121351143	121351269	1000	-	.	gene_id "MSTRG.179330"; transcript_id "MSTRG.179330.86"; exon_number "2";
chr7	StringTie	exon	121359647	121359686	1000	-	.	gene_id "MSTRG.179330"; transcript_id "MSTRG.179330.86"; exon_number "3";
chr7	StringTie	exon	121360043	121360127	1000	-	.	gene_id "MSTRG.179330"; transcript_id "MSTRG.179330.86"; exon_number "4";
chr7	StringTie	exon	121362897	121362947	1000	-	.	gene_id "MSTRG.179330"; transcript_id "MSTRG.179330.86"; exon_number "5";
chr7	StringTie	exon	121364130	121364188	1000	-	.	gene_id "MSTRG.179330"; transcript_id "MSTRG.179330.86"; exon_number "6";
chr7	StringTie	exon	121371300	121371423	1000	-	.	gene_id "MSTRG.179330"; transcript_id "MSTRG.179330.86"; exon_number "7";
chr7	StringTie	exon	121372110	121372139	1000	-	.	gene_id "MSTRG.179330"; transcript_id "MSTRG.179330.86"; exon_number "8";
chr7	StringTie	exon	121378910	121379014	1000	-	.	gene_id "MSTRG.179330"; transcript_id "MSTRG.179330.86"; exon_number "9";
chr7	StringTie	exon	121382957	121383010	1000	-	.	gene_id "MSTRG.179330"; transcript_id "MSTRG.179330.86"; exon_number "10";
chr7	StringTie	exon	121396162	121396350	1000	-	.	gene_id "MSTRG.179330"; transcript_id "MSTRG.179330.86"; exon_number "11";
chr7	StringTie	transcript	121348843	121394390	1000	-	.	gene_id "MSTRG.179330"; transcript_id "MSTRG.179330.87";
chr7	StringTie	exon	121348843	121350550	1000	-	.	gene_id "MSTRG.179330"; transcript_id "MSTRG.179330.87"; exon_number "1";
chr7	StringTie	exon	121351143	121351269	1000	-	.	gene_id "MSTRG.179330"; transcript_id "MSTRG.179330.87"; exon_number "2";
chr7	StringTie	exon	121360043	121360127	1000	-	.	gene_id "MSTRG.179330"; transcript_id "MSTRG.179330.87"; exon_number "3";
chr7	StringTie	exon	121362897	121362947	1000	-	.	gene_id "MSTRG.179330"; transcript_id "MSTRG.179330.87"; exon_number "4";
chr7	StringTie	exon	121364130	121364188	1000	-	.	gene_id "MSTRG.179330"; transcript_id "MSTRG.179330.87"; exon_number "5";
chr7	StringTie	exon	121371300	121371423	1000	-	.	gene_id "MSTRG.179330"; transcript_id "MSTRG.179330.87"; exon_number "6";
chr7	StringTie	exon	121372110	121372139	1000	-	.	gene_id "MSTRG.179330"; transcript_id "MSTRG.179330.87"; exon_number "7";
chr7	StringTie	exon	121378910	121379014	1000	-	.	gene_id "MSTRG.179330"; transcript_id "MSTRG.179330.87"; exon_number "8";
chr7	StringTie	exon	121382957	121383010	1000	-	.	gene_id "MSTRG.179330"; transcript_id "MSTRG.179330.87"; exon_number "9";
chr7	StringTie	exon	121394262	121394390	1000	-	.	gene_id "MSTRG.179330"; transcript_id "MSTRG.179330.87"; exon_number "10";
chr7	StringTie	transcript	121348853	121396426	1000	-	.	gene_id "MSTRG.179330"; transcript_id "MSTRG.179330.89";
chr7	StringTie	exon	121348853	121350550	1000	-	.	gene_id "MSTRG.179330"; transcript_id "MSTRG.179330.89"; exon_number "1";
chr7	StringTie	exon	121351143	121351269	1000	-	.	gene_id "MSTRG.179330"; transcript_id "MSTRG.179330.89"; exon_number "2";
chr7	StringTie	exon	121360043	121360127	1000	-	.	gene_id "MSTRG.179330"; transcript_id "MSTRG.179330.89"; exon_number "3";
chr7	StringTie	exon	121362897	121362947	1000	-	.	gene_id "MSTRG.179330"; transcript_id "MSTRG.179330.89"; exon_number "4";
chr7	StringTie	exon	121364130	121364188	1000	-	.	gene_id "MSTRG.179330"; transcript_id "MSTRG.179330.89"; exon_number "5";
chr7	StringTie	exon	121371300	121371423	1000	-	.	gene_id "MSTRG.179330"; transcript_id "MSTRG.179330.89"; exon_number "6";
chr7	StringTie	exon	121372110	121372139	1000	-	.	gene_id "MSTRG.179330"; transcript_id "MSTRG.179330.89"; exon_number "7";
chr7	StringTie	exon	121396162	121396426	1000	-	.	gene_id "MSTRG.179330"; transcript_id "MSTRG.179330.89"; exon_number "8";
chr7	StringTie	transcript	121342929	121395883	1000	-	.	gene_id "MSTRG.179330"; transcript_id "MSTRG.179330.9";
chr7	StringTie	exon	121342929	121342982	1000	-	.	gene_id "MSTRG.179330"; transcript_id "MSTRG.179330.9"; exon_number "1";
chr7	StringTie	exon	121360043	121360127	1000	-	.	gene_id "MSTRG.179330"; transcript_id "MSTRG.179330.9"; exon_number "2";
chr7	StringTie	exon	121362897	121362947	1000	-	.	gene_id "MSTRG.179330"; transcript_id "MSTRG.179330.9"; exon_number "3";
chr7	StringTie	exon	121364130	121364188	1000	-	.	gene_id "MSTRG.179330"; transcript_id "MSTRG.179330.9"; exon_number "4";
chr7	StringTie	exon	121371300	121371423	1000	-	.	gene_id "MSTRG.179330"; transcript_id "MSTRG.179330.9"; exon_number "5";
chr7	StringTie	exon	121372110	121372139	1000	-	.	gene_id "MSTRG.179330"; transcript_id "MSTRG.179330.9"; exon_number "6";
chr7	StringTie	exon	121378910	121379014	1000	-	.	gene_id "MSTRG.179330"; transcript_id "MSTRG.179330.9"; exon_number "7";
chr7	StringTie	exon	121382957	121383010	1000	-	.	gene_id "MSTRG.179330"; transcript_id "MSTRG.179330.9"; exon_number "8";
chr7	StringTie	exon	121395826	121395883	1000	-	.	gene_id "MSTRG.179330"; transcript_id "MSTRG.179330.9"; exon_number "9";
chr7	StringTie	transcript	121348866	121393102	1000	-	.	gene_id "MSTRG.179330"; transcript_id "MSTRG.179330.90";
chr7	StringTie	exon	121348866	121350550	1000	-	.	gene_id "MSTRG.179330"; transcript_id "MSTRG.179330.90"; exon_number "1";
chr7	StringTie	exon	121351143	121351269	1000	-	.	gene_id "MSTRG.179330"; transcript_id "MSTRG.179330.90"; exon_number "2";
chr7	StringTie	exon	121360043	121360127	1000	-	.	gene_id "MSTRG.179330"; transcript_id "MSTRG.179330.90"; exon_number "3";
chr7	StringTie	exon	121362897	121362947	1000	-	.	gene_id "MSTRG.179330"; transcript_id "MSTRG.179330.90"; exon_number "4";
chr7	StringTie	exon	121364130	121364188	1000	-	.	gene_id "MSTRG.179330"; transcript_id "MSTRG.179330.90"; exon_number "5";
chr7	StringTie	exon	121371300	121371423	1000	-	.	gene_id "MSTRG.179330"; transcript_id "MSTRG.179330.90"; exon_number "6";
chr7	StringTie	exon	121372110	121372130	1000	-	.	gene_id "MSTRG.179330"; transcript_id "MSTRG.179330.90"; exon_number "7";
chr7	StringTie	exon	121378910	121379014	1000	-	.	gene_id "MSTRG.179330"; transcript_id "MSTRG.179330.90"; exon_number "8";
chr7	StringTie	exon	121382957	121383010	1000	-	.	gene_id "MSTRG.179330"; transcript_id "MSTRG.179330.90"; exon_number "9";
chr7	StringTie	exon	121392868	121393102	1000	-	.	gene_id "MSTRG.179330"; transcript_id "MSTRG.179330.90"; exon_number "10";
chr7	StringTie	transcript	121357460	121396368	1000	-	.	gene_id "MSTRG.179330"; transcript_id "MSTRG.179330.92";
chr7	StringTie	exon	121357460	121357488	1000	-	.	gene_id "MSTRG.179330"; transcript_id "MSTRG.179330.92"; exon_number "1";
chr7	StringTie	exon	121360043	121360127	1000	-	.	gene_id "MSTRG.179330"; transcript_id "MSTRG.179330.92"; exon_number "2";
chr7	StringTie	exon	121362897	121362947	1000	-	.	gene_id "MSTRG.179330"; transcript_id "MSTRG.179330.92"; exon_number "3";
chr7	StringTie	exon	121364130	121364188	1000	-	.	gene_id "MSTRG.179330"; transcript_id "MSTRG.179330.92"; exon_number "4";
chr7	StringTie	exon	121371300	121371423	1000	-	.	gene_id "MSTRG.179330"; transcript_id "MSTRG.179330.92"; exon_number "5";
chr7	StringTie	exon	121372110	121372139	1000	-	.	gene_id "MSTRG.179330"; transcript_id "MSTRG.179330.92"; exon_number "6";
chr7	StringTie	exon	121378910	121379014	1000	-	.	gene_id "MSTRG.179330"; transcript_id "MSTRG.179330.92"; exon_number "7";
chr7	StringTie	exon	121382957	121383010	1000	-	.	gene_id "MSTRG.179330"; transcript_id "MSTRG.179330.92"; exon_number "8";
chr7	StringTie	exon	121396162	121396368	1000	-	.	gene_id "MSTRG.179330"; transcript_id "MSTRG.179330.92"; exon_number "9";
chr7	StringTie	transcript	121427021	121465496	1000	-	.	gene_id "MSTRG.179330"; transcript_id "MSTRG.179330.96";
chr7	StringTie	exon	121427021	121435835	1000	-	.	gene_id "MSTRG.179330"; transcript_id "MSTRG.179330.96"; exon_number "1";
chr7	StringTie	exon	121450978	121451193	1000	-	.	gene_id "MSTRG.179330"; transcript_id "MSTRG.179330.96"; exon_number "2";
chr7	StringTie	exon	121457615	121457674	1000	-	.	gene_id "MSTRG.179330"; transcript_id "MSTRG.179330.96"; exon_number "3";
chr7	StringTie	exon	121465462	121465496	1000	-	.	gene_id "MSTRG.179330"; transcript_id "MSTRG.179330.96"; exon_number "4";
chr7	StringTie	transcript	121435471	121511347	1000	-	.	gene_id "MSTRG.179330"; transcript_id "MSTRG.179330.97";
chr7	StringTie	exon	121435471	121435835	1000	-	.	gene_id "MSTRG.179330"; transcript_id "MSTRG.179330.97"; exon_number "1";
chr7	StringTie	exon	121450978	121451193	1000	-	.	gene_id "MSTRG.179330"; transcript_id "MSTRG.179330.97"; exon_number "2";
chr7	StringTie	exon	121510776	121511347	1000	-	.	gene_id "MSTRG.179330"; transcript_id "MSTRG.179330.97"; exon_number "3";
chr7	StringTie	transcript	121446084	121465125	1000	-	.	gene_id "MSTRG.179330"; transcript_id "MSTRG.179330.98";
chr7	StringTie	exon	121446084	121451193	1000	-	.	gene_id "MSTRG.179330"; transcript_id "MSTRG.179330.98"; exon_number "1";
chr7	StringTie	exon	121465012	121465125	1000	-	.	gene_id "MSTRG.179330"; transcript_id "MSTRG.179330.98"; exon_number "2";
chr7	StringTie	transcript	121447789	121511347	1000	-	.	gene_id "MSTRG.179330"; transcript_id "MSTRG.179330.99";
chr7	StringTie	exon	121447789	121451193	1000	-	.	gene_id "MSTRG.179330"; transcript_id "MSTRG.179330.99"; exon_number "1";
chr7	StringTie	exon	121510776	121510953	1000	-	.	gene_id "MSTRG.179330"; transcript_id "MSTRG.179330.99"; exon_number "2";
chr7	StringTie	exon	121511038	121511347	1000	-	.	gene_id "MSTRG.179330"; transcript_id "MSTRG.179330.99"; exon_number "3";
chr7	StringTie	transcript	121329003	121341104	1000	+	.	gene_id "MSTRG.179331"; transcript_id "ENST00000222462"; gene_name "WNT16"; ref_gene_id "ENSG00000002745";
chr7	StringTie	exon	121329003	121329387	1000	+	.	gene_id "MSTRG.179331"; transcript_id "ENST00000222462"; exon_number "1"; gene_name "WNT16"; ref_gene_id "ENSG00000002745";
chr7	StringTie	exon	121329567	121329817	1000	+	.	gene_id "MSTRG.179331"; transcript_id "ENST00000222462"; exon_number "2"; gene_name "WNT16"; ref_gene_id "ENSG00000002745";
chr7	StringTie	exon	121331678	121331964	1000	+	.	gene_id "MSTRG.179331"; transcript_id "ENST00000222462"; exon_number "3"; gene_name "WNT16"; ref_gene_id "ENSG00000002745";
chr7	StringTie	exon	121338881	121341104	1000	+	.	gene_id "MSTRG.179331"; transcript_id "ENST00000222462"; exon_number "4"; gene_name "WNT16"; ref_gene_id "ENSG00000002745";
chr7	StringTie	transcript	121325367	121339458	1000	+	.	gene_id "MSTRG.179331"; transcript_id "ENST00000361301"; gene_name "WNT16"; ref_gene_id "ENSG00000002745";
chr7	StringTie	exon	121325367	121325480	1000	+	.	gene_id "MSTRG.179331"; transcript_id "ENST00000361301"; exon_number "1"; gene_name "WNT16"; ref_gene_id "ENSG00000002745";
chr7	StringTie	exon	121329567	121329817	1000	+	.	gene_id "MSTRG.179331"; transcript_id "ENST00000361301"; exon_number "2"; gene_name "WNT16"; ref_gene_id "ENSG00000002745";
chr7	StringTie	exon	121331678	121331964	1000	+	.	gene_id "MSTRG.179331"; transcript_id "ENST00000361301"; exon_number "3"; gene_name "WNT16"; ref_gene_id "ENSG00000002745";
chr7	StringTie	exon	121338881	121339458	1000	+	.	gene_id "MSTRG.179331"; transcript_id "ENST00000361301"; exon_number "4"; gene_name "WNT16"; ref_gene_id "ENSG00000002745";
chr7	StringTie	transcript	121315154	121345854	1000	+	.	gene_id "MSTRG.179331"; transcript_id "MSTRG.179331.1";
chr7	StringTie	exon	121315154	121315965	1000	+	.	gene_id "MSTRG.179331"; transcript_id "MSTRG.179331.1"; exon_number "1";
chr7	StringTie	exon	121329567	121329817	1000	+	.	gene_id "MSTRG.179331"; transcript_id "MSTRG.179331.1"; exon_number "2";
chr7	StringTie	exon	121331678	121331964	1000	+	.	gene_id "MSTRG.179331"; transcript_id "MSTRG.179331.1"; exon_number "3";
chr7	StringTie	exon	121338881	121345854	1000	+	.	gene_id "MSTRG.179331"; transcript_id "MSTRG.179331.1"; exon_number "4";
chr7	StringTie	transcript	121330256	121341141	1000	+	.	gene_id "MSTRG.179331"; transcript_id "MSTRG.179331.10";
chr7	StringTie	exon	121330256	121330478	1000	+	.	gene_id "MSTRG.179331"; transcript_id "MSTRG.179331.10"; exon_number "1";
chr7	StringTie	exon	121331678	121331964	1000	+	.	gene_id "MSTRG.179331"; transcript_id "MSTRG.179331.10"; exon_number "2";
chr7	StringTie	exon	121338881	121341141	1000	+	.	gene_id "MSTRG.179331"; transcript_id "MSTRG.179331.10"; exon_number "3";
chr7	StringTie	transcript	121315218	121321259	1000	+	.	gene_id "MSTRG.179331"; transcript_id "MSTRG.179331.2";
chr7	StringTie	exon	121315218	121315965	1000	+	.	gene_id "MSTRG.179331"; transcript_id "MSTRG.179331.2"; exon_number "1";
chr7	StringTie	exon	121317833	121318114	1000	+	.	gene_id "MSTRG.179331"; transcript_id "MSTRG.179331.2"; exon_number "2";
chr7	StringTie	exon	121320708	121321259	1000	+	.	gene_id "MSTRG.179331"; transcript_id "MSTRG.179331.2"; exon_number "3";
chr7	StringTie	transcript	121315363	121321370	1000	+	.	gene_id "MSTRG.179331"; transcript_id "MSTRG.179331.3";
chr7	StringTie	exon	121315363	121315965	1000	+	.	gene_id "MSTRG.179331"; transcript_id "MSTRG.179331.3"; exon_number "1";
chr7	StringTie	exon	121318028	121321370	1000	+	.	gene_id "MSTRG.179331"; transcript_id "MSTRG.179331.3"; exon_number "2";
chr7	StringTie	transcript	121315380	121321370	1000	+	.	gene_id "MSTRG.179331"; transcript_id "MSTRG.179331.4";
chr7	StringTie	exon	121315380	121315965	1000	+	.	gene_id "MSTRG.179331"; transcript_id "MSTRG.179331.4"; exon_number "1";
chr7	StringTie	exon	121317872	121321370	1000	+	.	gene_id "MSTRG.179331"; transcript_id "MSTRG.179331.4"; exon_number "2";
chr7	StringTie	transcript	121315380	121321370	1000	+	.	gene_id "MSTRG.179331"; transcript_id "MSTRG.179331.5";
chr7	StringTie	exon	121315380	121315782	1000	+	.	gene_id "MSTRG.179331"; transcript_id "MSTRG.179331.5"; exon_number "1";
chr7	StringTie	exon	121315900	121321370	1000	+	.	gene_id "MSTRG.179331"; transcript_id "MSTRG.179331.5"; exon_number "2";
chr7	StringTie	transcript	121315381	121321255	1000	+	.	gene_id "MSTRG.179331"; transcript_id "MSTRG.179331.6";
chr7	StringTie	exon	121315381	121315965	1000	+	.	gene_id "MSTRG.179331"; transcript_id "MSTRG.179331.6"; exon_number "1";
chr7	StringTie	exon	121317232	121321255	1000	+	.	gene_id "MSTRG.179331"; transcript_id "MSTRG.179331.6"; exon_number "2";
chr7	StringTie	transcript	121328123	121340864	1000	+	.	gene_id "MSTRG.179331"; transcript_id "MSTRG.179331.8";
chr7	StringTie	exon	121328123	121328620	1000	+	.	gene_id "MSTRG.179331"; transcript_id "MSTRG.179331.8"; exon_number "1";
chr7	StringTie	exon	121329567	121329817	1000	+	.	gene_id "MSTRG.179331"; transcript_id "MSTRG.179331.8"; exon_number "2";
chr7	StringTie	exon	121331678	121331964	1000	+	.	gene_id "MSTRG.179331"; transcript_id "MSTRG.179331.8"; exon_number "3";
chr7	StringTie	exon	121338881	121340864	1000	+	.	gene_id "MSTRG.179331"; transcript_id "MSTRG.179331.8"; exon_number "4";
chr7	StringTie	transcript	121315378	121321316	1000	-	.	gene_id "MSTRG.179332"; transcript_id "MSTRG.179332.1";
chr7	StringTie	exon	121315378	121318844	1000	-	.	gene_id "MSTRG.179332"; transcript_id "MSTRG.179332.1"; exon_number "1";
chr7	StringTie	exon	121319412	121321316	1000	-	.	gene_id "MSTRG.179332"; transcript_id "MSTRG.179332.1"; exon_number "2";
chr7	StringTie	transcript	121339204	121339535	1000	-	.	gene_id "MSTRG.179333"; transcript_id "MSTRG.179333.1";
chr7	StringTie	exon	121339204	121339417	1000	-	.	gene_id "MSTRG.179333"; transcript_id "MSTRG.179333.1"; exon_number "1";
chr7	StringTie	exon	121339489	121339535	1000	-	.	gene_id "MSTRG.179333"; transcript_id "MSTRG.179333.1"; exon_number "2";
chr7	StringTie	transcript	121398452	121398767	1000	+	.	gene_id "MSTRG.179334"; transcript_id "ENST00000411715"; gene_name "CYCSP19"; ref_gene_id "ENSG00000213310";
chr7	StringTie	exon	121398452	121398767	1000	+	.	gene_id "MSTRG.179334"; transcript_id "ENST00000411715"; exon_number "1"; gene_name "CYCSP19"; ref_gene_id "ENSG00000213310";
chr7	StringTie	transcript	121415670	121418500	1000	-	.	gene_id "MSTRG.179335"; transcript_id "MSTRG.179335.1";
chr7	StringTie	exon	121415670	121418500	1000	-	.	gene_id "MSTRG.179335"; transcript_id "MSTRG.179335.1"; exon_number "1";
chr7	StringTie	transcript	121419072	121419845	1000	+	.	gene_id "MSTRG.179336"; transcript_id "ENST00000413598"; gene_name "RP11-3L10.2"; ref_gene_id "ENSG00000227371";
chr7	StringTie	exon	121419072	121419395	1000	+	.	gene_id "MSTRG.179336"; transcript_id "ENST00000413598"; exon_number "1"; gene_name "RP11-3L10.2"; ref_gene_id "ENSG00000227371";
chr7	StringTie	exon	121419752	121419845	1000	+	.	gene_id "MSTRG.179336"; transcript_id "ENST00000413598"; exon_number "2"; gene_name "RP11-3L10.2"; ref_gene_id "ENSG00000227371";
chr7	StringTie	transcript	121421694	121422148	1000	.	.	gene_id "MSTRG.179337"; transcript_id "MSTRG.179337.1";
chr7	StringTie	exon	121421694	121422148	1000	.	.	gene_id "MSTRG.179337"; transcript_id "MSTRG.179337.1"; exon_number "1";
chr7	StringTie	transcript	121424072	121425129	1000	.	.	gene_id "MSTRG.179338"; transcript_id "MSTRG.179338.1";
chr7	StringTie	exon	121424072	121425129	1000	.	.	gene_id "MSTRG.179338"; transcript_id "MSTRG.179338.1"; exon_number "1";
chr7	StringTie	transcript	121440834	121441261	1000	-	.	gene_id "MSTRG.179339"; transcript_id "ENST00000416734"; gene_name "RP11-3L10.3"; ref_gene_id "ENSG00000234985";
chr7	StringTie	exon	121440834	121441261	1000	-	.	gene_id "MSTRG.179339"; transcript_id "ENST00000416734"; exon_number "1"; gene_name "RP11-3L10.3"; ref_gene_id "ENSG00000234985";
chr1	StringTie	transcript	246821257	246829067	1000	.	.	gene_id "MSTRG.17934"; transcript_id "MSTRG.17934.1";
chr1	StringTie	exon	246821257	246829067	1000	.	.	gene_id "MSTRG.17934"; transcript_id "MSTRG.17934.1"; exon_number "1";
chr7	StringTie	transcript	121449974	121493905	1000	+	.	gene_id "MSTRG.179340"; transcript_id "MSTRG.179340.1";
chr7	StringTie	exon	121449974	121450117	1000	+	.	gene_id "MSTRG.179340"; transcript_id "MSTRG.179340.1"; exon_number "1";
chr7	StringTie	exon	121485313	121485444	1000	+	.	gene_id "MSTRG.179340"; transcript_id "MSTRG.179340.1"; exon_number "2";
chr7	StringTie	exon	121489673	121493905	1000	+	.	gene_id "MSTRG.179340"; transcript_id "MSTRG.179340.1"; exon_number "3";
chr7	StringTie	transcript	121480157	121493950	1000	+	.	gene_id "MSTRG.179340"; transcript_id "MSTRG.179340.2";
chr7	StringTie	exon	121480157	121480392	1000	+	.	gene_id "MSTRG.179340"; transcript_id "MSTRG.179340.2"; exon_number "1";
chr7	StringTie	exon	121485313	121485444	1000	+	.	gene_id "MSTRG.179340"; transcript_id "MSTRG.179340.2"; exon_number "2";
chr7	StringTie	exon	121489673	121493950	1000	+	.	gene_id "MSTRG.179340"; transcript_id "MSTRG.179340.2"; exon_number "3";
chr7	StringTie	transcript	121480279	121493922	1000	+	.	gene_id "MSTRG.179340"; transcript_id "MSTRG.179340.3";
chr7	StringTie	exon	121480279	121480392	1000	+	.	gene_id "MSTRG.179340"; transcript_id "MSTRG.179340.3"; exon_number "1";
chr7	StringTie	exon	121489673	121493922	1000	+	.	gene_id "MSTRG.179340"; transcript_id "MSTRG.179340.3"; exon_number "2";
chr7	StringTie	transcript	121467114	121467459	1000	.	.	gene_id "MSTRG.179341"; transcript_id "MSTRG.179341.1";
chr7	StringTie	exon	121467114	121467459	1000	.	.	gene_id "MSTRG.179341"; transcript_id "MSTRG.179341.1"; exon_number "1";
chr7	StringTie	transcript	121468075	121468422	1000	.	.	gene_id "MSTRG.179342"; transcript_id "MSTRG.179342.1";
chr7	StringTie	exon	121468075	121468422	1000	.	.	gene_id "MSTRG.179342"; transcript_id "MSTRG.179342.1"; exon_number "1";
chr7	StringTie	transcript	121469259	121469489	1000	.	.	gene_id "MSTRG.179343"; transcript_id "MSTRG.179343.1";
chr7	StringTie	exon	121469259	121469489	1000	.	.	gene_id "MSTRG.179343"; transcript_id "MSTRG.179343.1"; exon_number "1";
chr7	StringTie	transcript	121475967	121476206	1000	.	.	gene_id "MSTRG.179344"; transcript_id "MSTRG.179344.1";
chr7	StringTie	exon	121475967	121476206	1000	.	.	gene_id "MSTRG.179344"; transcript_id "MSTRG.179344.1"; exon_number "1";
chr7	StringTie	transcript	121476751	121479072	1000	.	.	gene_id "MSTRG.179345"; transcript_id "MSTRG.179345.1";
chr7	StringTie	exon	121476751	121479072	1000	.	.	gene_id "MSTRG.179345"; transcript_id "MSTRG.179345.1"; exon_number "1";
chr7	StringTie	transcript	121486211	121487238	1000	+	.	gene_id "MSTRG.179346"; transcript_id "MSTRG.179346.1";
chr7	StringTie	exon	121486211	121486382	1000	+	.	gene_id "MSTRG.179346"; transcript_id "MSTRG.179346.1"; exon_number "1";
chr7	StringTie	exon	121486410	121487238	1000	+	.	gene_id "MSTRG.179346"; transcript_id "MSTRG.179346.1"; exon_number "2";
chr7	StringTie	transcript	121530002	121532239	1000	.	.	gene_id "MSTRG.179347"; transcript_id "MSTRG.179347.1";
chr7	StringTie	exon	121530002	121532239	1000	.	.	gene_id "MSTRG.179347"; transcript_id "MSTRG.179347.1"; exon_number "1";
chr7	StringTie	transcript	121533531	121533795	1000	.	.	gene_id "MSTRG.179348"; transcript_id "MSTRG.179348.1";
chr7	StringTie	exon	121533531	121533795	1000	.	.	gene_id "MSTRG.179348"; transcript_id "MSTRG.179348.1"; exon_number "1";
chr7	StringTie	transcript	121547322	121554742	1000	+	.	gene_id "MSTRG.179349"; transcript_id "MSTRG.179349.1";
chr7	StringTie	exon	121547322	121547476	1000	+	.	gene_id "MSTRG.179349"; transcript_id "MSTRG.179349.1"; exon_number "1";
chr7	StringTie	exon	121547606	121547697	1000	+	.	gene_id "MSTRG.179349"; transcript_id "MSTRG.179349.1"; exon_number "2";
chr7	StringTie	exon	121553852	121554742	1000	+	.	gene_id "MSTRG.179349"; transcript_id "MSTRG.179349.1"; exon_number "3";
chr1	StringTie	transcript	248108862	248109088	1000	.	.	gene_id "MSTRG.17935"; transcript_id "MSTRG.17935.1";
chr1	StringTie	exon	248108862	248109088	1000	.	.	gene_id "MSTRG.17935"; transcript_id "MSTRG.17935.1"; exon_number "1";
chr7	StringTie	transcript	121556207	121559981	1000	+	.	gene_id "MSTRG.179350"; transcript_id "MSTRG.179350.1";
chr7	StringTie	exon	121556207	121559981	1000	+	.	gene_id "MSTRG.179350"; transcript_id "MSTRG.179350.1"; exon_number "1";
chr7	StringTie	transcript	121563335	121586228	1000	+	.	gene_id "MSTRG.179351"; transcript_id "MSTRG.179351.1";
chr7	StringTie	exon	121563335	121567328	1000	+	.	gene_id "MSTRG.179351"; transcript_id "MSTRG.179351.1"; exon_number "1";
chr7	StringTie	exon	121584809	121586228	1000	+	.	gene_id "MSTRG.179351"; transcript_id "MSTRG.179351.1"; exon_number "2";
chr7	StringTie	transcript	121621033	121646403	1000	+	.	gene_id "MSTRG.179351"; transcript_id "MSTRG.179351.10";
chr7	StringTie	exon	121621033	121621461	1000	+	.	gene_id "MSTRG.179351"; transcript_id "MSTRG.179351.10"; exon_number "1";
chr7	StringTie	exon	121626795	121626822	1000	+	.	gene_id "MSTRG.179351"; transcript_id "MSTRG.179351.10"; exon_number "2";
chr7	StringTie	exon	121644029	121646403	1000	+	.	gene_id "MSTRG.179351"; transcript_id "MSTRG.179351.10"; exon_number "3";
chr7	StringTie	transcript	121621201	121644056	1000	+	.	gene_id "MSTRG.179351"; transcript_id "MSTRG.179351.11";
chr7	StringTie	exon	121621201	121621461	1000	+	.	gene_id "MSTRG.179351"; transcript_id "MSTRG.179351.11"; exon_number "1";
chr7	StringTie	exon	121626795	121626822	1000	+	.	gene_id "MSTRG.179351"; transcript_id "MSTRG.179351.11"; exon_number "2";
chr7	StringTie	exon	121644034	121644056	1000	+	.	gene_id "MSTRG.179351"; transcript_id "MSTRG.179351.11"; exon_number "3";
chr7	StringTie	transcript	121565452	121592783	1000	+	.	gene_id "MSTRG.179351"; transcript_id "MSTRG.179351.2";
chr7	StringTie	exon	121565452	121567328	1000	+	.	gene_id "MSTRG.179351"; transcript_id "MSTRG.179351.2"; exon_number "1";
chr7	StringTie	exon	121592712	121592783	1000	+	.	gene_id "MSTRG.179351"; transcript_id "MSTRG.179351.2"; exon_number "2";
chr7	StringTie	transcript	121565898	121567328	1000	+	.	gene_id "MSTRG.179351"; transcript_id "MSTRG.179351.3";
chr7	StringTie	exon	121565898	121566278	1000	+	.	gene_id "MSTRG.179351"; transcript_id "MSTRG.179351.3"; exon_number "1";
chr7	StringTie	exon	121566704	121567328	1000	+	.	gene_id "MSTRG.179351"; transcript_id "MSTRG.179351.3"; exon_number "2";
chr7	StringTie	transcript	121565909	121584917	1000	+	.	gene_id "MSTRG.179351"; transcript_id "MSTRG.179351.4";
chr7	StringTie	exon	121565909	121566375	1000	+	.	gene_id "MSTRG.179351"; transcript_id "MSTRG.179351.4"; exon_number "1";
chr7	StringTie	exon	121584809	121584917	1000	+	.	gene_id "MSTRG.179351"; transcript_id "MSTRG.179351.4"; exon_number "2";
chr7	StringTie	transcript	121573781	121592780	1000	+	.	gene_id "MSTRG.179351"; transcript_id "MSTRG.179351.5";
chr7	StringTie	exon	121573781	121574001	1000	+	.	gene_id "MSTRG.179351"; transcript_id "MSTRG.179351.5"; exon_number "1";
chr7	StringTie	exon	121592712	121592780	1000	+	.	gene_id "MSTRG.179351"; transcript_id "MSTRG.179351.5"; exon_number "2";
chr7	StringTie	transcript	121580782	121637007	1000	+	.	gene_id "MSTRG.179351"; transcript_id "MSTRG.179351.6";
chr7	StringTie	exon	121580782	121581254	1000	+	.	gene_id "MSTRG.179351"; transcript_id "MSTRG.179351.6"; exon_number "1";
chr7	StringTie	exon	121592712	121592783	1000	+	.	gene_id "MSTRG.179351"; transcript_id "MSTRG.179351.6"; exon_number "2";
chr7	StringTie	exon	121617681	121617768	1000	+	.	gene_id "MSTRG.179351"; transcript_id "MSTRG.179351.6"; exon_number "3";
chr7	StringTie	exon	121621351	121621461	1000	+	.	gene_id "MSTRG.179351"; transcript_id "MSTRG.179351.6"; exon_number "4";
chr7	StringTie	exon	121626795	121626822	1000	+	.	gene_id "MSTRG.179351"; transcript_id "MSTRG.179351.6"; exon_number "5";
chr7	StringTie	exon	121636697	121637007	1000	+	.	gene_id "MSTRG.179351"; transcript_id "MSTRG.179351.6"; exon_number "6";
chr7	StringTie	transcript	121620599	121637138	1000	+	.	gene_id "MSTRG.179351"; transcript_id "MSTRG.179351.7";
chr7	StringTie	exon	121620599	121620643	1000	+	.	gene_id "MSTRG.179351"; transcript_id "MSTRG.179351.7"; exon_number "1";
chr7	StringTie	exon	121621351	121621461	1000	+	.	gene_id "MSTRG.179351"; transcript_id "MSTRG.179351.7"; exon_number "2";
chr7	StringTie	exon	121626795	121626822	1000	+	.	gene_id "MSTRG.179351"; transcript_id "MSTRG.179351.7"; exon_number "3";
chr7	StringTie	exon	121635841	121637138	1000	+	.	gene_id "MSTRG.179351"; transcript_id "MSTRG.179351.7"; exon_number "4";
chr7	StringTie	transcript	121620766	121632782	1000	+	.	gene_id "MSTRG.179351"; transcript_id "MSTRG.179351.8";
chr7	StringTie	exon	121620766	121621152	1000	+	.	gene_id "MSTRG.179351"; transcript_id "MSTRG.179351.8"; exon_number "1";
chr7	StringTie	exon	121621351	121621461	1000	+	.	gene_id "MSTRG.179351"; transcript_id "MSTRG.179351.8"; exon_number "2";
chr7	StringTie	exon	121626795	121626822	1000	+	.	gene_id "MSTRG.179351"; transcript_id "MSTRG.179351.8"; exon_number "3";
chr7	StringTie	exon	121629086	121632782	1000	+	.	gene_id "MSTRG.179351"; transcript_id "MSTRG.179351.8"; exon_number "4";
chr7	StringTie	transcript	121621030	121646410	1000	+	.	gene_id "MSTRG.179351"; transcript_id "MSTRG.179351.9";
chr7	StringTie	exon	121621030	121621461	1000	+	.	gene_id "MSTRG.179351"; transcript_id "MSTRG.179351.9"; exon_number "1";
chr7	StringTie	exon	121626795	121626822	1000	+	.	gene_id "MSTRG.179351"; transcript_id "MSTRG.179351.9"; exon_number "2";
chr7	StringTie	exon	121643828	121646410	1000	+	.	gene_id "MSTRG.179351"; transcript_id "MSTRG.179351.9"; exon_number "3";
chr7	StringTie	transcript	121570171	121576678	1000	-	.	gene_id "MSTRG.179352"; transcript_id "MSTRG.179352.1";
chr7	StringTie	exon	121570171	121570649	1000	-	.	gene_id "MSTRG.179352"; transcript_id "MSTRG.179352.1"; exon_number "1";
chr7	StringTie	exon	121576626	121576678	1000	-	.	gene_id "MSTRG.179352"; transcript_id "MSTRG.179352.1"; exon_number "2";
chr7	StringTie	transcript	121570290	121584843	1000	-	.	gene_id "MSTRG.179352"; transcript_id "MSTRG.179352.2";
chr7	StringTie	exon	121570290	121570649	1000	-	.	gene_id "MSTRG.179352"; transcript_id "MSTRG.179352.2"; exon_number "1";
chr7	StringTie	exon	121578801	121578944	1000	-	.	gene_id "MSTRG.179352"; transcript_id "MSTRG.179352.2"; exon_number "2";
chr7	StringTie	exon	121584700	121584843	1000	-	.	gene_id "MSTRG.179352"; transcript_id "MSTRG.179352.2"; exon_number "3";
chr7	StringTie	transcript	121570392	121584835	1000	-	.	gene_id "MSTRG.179352"; transcript_id "MSTRG.179352.3";
chr7	StringTie	exon	121570392	121570649	1000	-	.	gene_id "MSTRG.179352"; transcript_id "MSTRG.179352.3"; exon_number "1";
chr7	StringTie	exon	121584700	121584835	1000	-	.	gene_id "MSTRG.179352"; transcript_id "MSTRG.179352.3"; exon_number "2";
chr7	StringTie	transcript	121589065	121589265	1000	.	.	gene_id "MSTRG.179353"; transcript_id "MSTRG.179353.1";
chr7	StringTie	exon	121589065	121589265	1000	.	.	gene_id "MSTRG.179353"; transcript_id "MSTRG.179353.1"; exon_number "1";
chr7	StringTie	transcript	121592159	121592362	1000	.	.	gene_id "MSTRG.179354"; transcript_id "MSTRG.179354.1";
chr7	StringTie	exon	121592159	121592362	1000	.	.	gene_id "MSTRG.179354"; transcript_id "MSTRG.179354.1"; exon_number "1";
chr7	StringTie	transcript	121594014	121594283	1000	.	.	gene_id "MSTRG.179355"; transcript_id "MSTRG.179355.1";
chr7	StringTie	exon	121594014	121594283	1000	.	.	gene_id "MSTRG.179355"; transcript_id "MSTRG.179355.1"; exon_number "1";
chr7	StringTie	transcript	121595643	121596374	1000	.	.	gene_id "MSTRG.179356"; transcript_id "MSTRG.179356.1";
chr7	StringTie	exon	121595643	121596374	1000	.	.	gene_id "MSTRG.179356"; transcript_id "MSTRG.179356.1"; exon_number "1";
chr7	StringTie	transcript	121597072	121597873	1000	.	.	gene_id "MSTRG.179357"; transcript_id "MSTRG.179357.1";
chr7	StringTie	exon	121597072	121597873	1000	.	.	gene_id "MSTRG.179357"; transcript_id "MSTRG.179357.1"; exon_number "1";
chr7	StringTie	transcript	121599710	121599927	1000	.	.	gene_id "MSTRG.179358"; transcript_id "MSTRG.179358.1";
chr7	StringTie	exon	121599710	121599927	1000	.	.	gene_id "MSTRG.179358"; transcript_id "MSTRG.179358.1"; exon_number "1";
chr7	StringTie	transcript	121600514	121601555	1000	.	.	gene_id "MSTRG.179359"; transcript_id "MSTRG.179359.1";
chr7	StringTie	exon	121600514	121601555	1000	.	.	gene_id "MSTRG.179359"; transcript_id "MSTRG.179359.1"; exon_number "1";
chr1	StringTie	transcript	247935036	247935993	1000	-	.	gene_id "MSTRG.17936"; transcript_id "MSTRG.17936.1";
chr1	StringTie	exon	247935036	247935993	1000	-	.	gene_id "MSTRG.17936"; transcript_id "MSTRG.17936.1"; exon_number "1";
chr7	StringTie	transcript	121602344	121602786	1000	.	.	gene_id "MSTRG.179360"; transcript_id "MSTRG.179360.1";
chr7	StringTie	exon	121602344	121602786	1000	.	.	gene_id "MSTRG.179360"; transcript_id "MSTRG.179360.1"; exon_number "1";
chr7	StringTie	transcript	121605732	121606167	1000	.	.	gene_id "MSTRG.179361"; transcript_id "MSTRG.179361.1";
chr7	StringTie	exon	121605732	121606167	1000	.	.	gene_id "MSTRG.179361"; transcript_id "MSTRG.179361.1"; exon_number "1";
chr7	StringTie	transcript	121608524	121608786	1000	.	.	gene_id "MSTRG.179362"; transcript_id "MSTRG.179362.1";
chr7	StringTie	exon	121608524	121608786	1000	.	.	gene_id "MSTRG.179362"; transcript_id "MSTRG.179362.1"; exon_number "1";
chr7	StringTie	transcript	121643334	121650360	1000	-	.	gene_id "MSTRG.179363"; transcript_id "ENST00000432702"; gene_name "RP4-745K6.1"; ref_gene_id "ENSG00000227743";
chr7	StringTie	exon	121643334	121643475	1000	-	.	gene_id "MSTRG.179363"; transcript_id "ENST00000432702"; exon_number "1"; gene_name "RP4-745K6.1"; ref_gene_id "ENSG00000227743";
chr7	StringTie	exon	121643631	121643758	1000	-	.	gene_id "MSTRG.179363"; transcript_id "ENST00000432702"; exon_number "2"; gene_name "RP4-745K6.1"; ref_gene_id "ENSG00000227743";
chr7	StringTie	exon	121650253	121650360	1000	-	.	gene_id "MSTRG.179363"; transcript_id "ENST00000432702"; exon_number "3"; gene_name "RP4-745K6.1"; ref_gene_id "ENSG00000227743";
chr7	StringTie	transcript	121637252	121662575	1000	-	.	gene_id "MSTRG.179363"; transcript_id "MSTRG.179363.1";
chr7	StringTie	exon	121637252	121639453	1000	-	.	gene_id "MSTRG.179363"; transcript_id "MSTRG.179363.1"; exon_number "1";
chr7	StringTie	exon	121643631	121643758	1000	-	.	gene_id "MSTRG.179363"; transcript_id "MSTRG.179363.1"; exon_number "2";
chr7	StringTie	exon	121650253	121662575	1000	-	.	gene_id "MSTRG.179363"; transcript_id "MSTRG.179363.1"; exon_number "3";
chr7	StringTie	transcript	121647018	121648455	1000	.	.	gene_id "MSTRG.179364"; transcript_id "MSTRG.179364.1";
chr7	StringTie	exon	121647018	121648455	1000	.	.	gene_id "MSTRG.179364"; transcript_id "MSTRG.179364.1"; exon_number "1";
chr7	StringTie	transcript	121666582	121666924	1000	.	.	gene_id "MSTRG.179365"; transcript_id "MSTRG.179365.1";
chr7	StringTie	exon	121666582	121666924	1000	.	.	gene_id "MSTRG.179365"; transcript_id "MSTRG.179365.1"; exon_number "1";
chr7	StringTie	transcript	121667288	121667615	1000	.	.	gene_id "MSTRG.179366"; transcript_id "MSTRG.179366.1";
chr7	StringTie	exon	121667288	121667615	1000	.	.	gene_id "MSTRG.179366"; transcript_id "MSTRG.179366.1"; exon_number "1";
chr7	StringTie	transcript	121671663	121672007	1000	.	.	gene_id "MSTRG.179367"; transcript_id "MSTRG.179367.1";
chr7	StringTie	exon	121671663	121672007	1000	.	.	gene_id "MSTRG.179367"; transcript_id "MSTRG.179367.1"; exon_number "1";
chr7	StringTie	transcript	121676539	121676808	1000	.	.	gene_id "MSTRG.179368"; transcript_id "MSTRG.179368.1";
chr7	StringTie	exon	121676539	121676808	1000	.	.	gene_id "MSTRG.179368"; transcript_id "MSTRG.179368.1"; exon_number "1";
chr7	StringTie	transcript	121677400	121678344	1000	.	.	gene_id "MSTRG.179369"; transcript_id "MSTRG.179369.1";
chr7	StringTie	exon	121677400	121678344	1000	.	.	gene_id "MSTRG.179369"; transcript_id "MSTRG.179369.1"; exon_number "1";
chr1	StringTie	transcript	247936061	247937513	1000	-	.	gene_id "MSTRG.17937"; transcript_id "ENST00000427566"; gene_name "CLK3P2"; ref_gene_id "ENSG00000226191";
chr1	StringTie	exon	247936061	247937513	1000	-	.	gene_id "MSTRG.17937"; transcript_id "ENST00000427566"; exon_number "1"; gene_name "CLK3P2"; ref_gene_id "ENSG00000226191";
chr7	StringTie	transcript	121682118	121682325	1000	.	.	gene_id "MSTRG.179370"; transcript_id "MSTRG.179370.1";
chr7	StringTie	exon	121682118	121682325	1000	.	.	gene_id "MSTRG.179370"; transcript_id "MSTRG.179370.1"; exon_number "1";
chr7	StringTie	transcript	121684055	121684289	1000	-	.	gene_id "MSTRG.179371"; transcript_id "MSTRG.179371.1";
chr7	StringTie	exon	121684055	121684289	1000	-	.	gene_id "MSTRG.179371"; transcript_id "MSTRG.179371.1"; exon_number "1";
chr7	StringTie	transcript	121685887	121759755	1000	-	.	gene_id "MSTRG.179372"; transcript_id "MSTRG.179372.1";
chr7	StringTie	exon	121685887	121686264	1000	-	.	gene_id "MSTRG.179372"; transcript_id "MSTRG.179372.1"; exon_number "1";
chr7	StringTie	exon	121696918	121697035	1000	-	.	gene_id "MSTRG.179372"; transcript_id "MSTRG.179372.1"; exon_number "2";
chr7	StringTie	exon	121719471	121719505	1000	-	.	gene_id "MSTRG.179372"; transcript_id "MSTRG.179372.1"; exon_number "3";
chr7	StringTie	exon	121731686	121731720	1000	-	.	gene_id "MSTRG.179372"; transcript_id "MSTRG.179372.1"; exon_number "4";
chr7	StringTie	exon	121739775	121739855	1000	-	.	gene_id "MSTRG.179372"; transcript_id "MSTRG.179372.1"; exon_number "5";
chr7	StringTie	exon	121754027	121759755	1000	-	.	gene_id "MSTRG.179372"; transcript_id "MSTRG.179372.1"; exon_number "6";
chr7	StringTie	transcript	121731684	121743492	1000	-	.	gene_id "MSTRG.179372"; transcript_id "MSTRG.179372.10";
chr7	StringTie	exon	121731684	121731720	1000	-	.	gene_id "MSTRG.179372"; transcript_id "MSTRG.179372.10"; exon_number "1";
chr7	StringTie	exon	121738781	121738901	1000	-	.	gene_id "MSTRG.179372"; transcript_id "MSTRG.179372.10"; exon_number "2";
chr7	StringTie	exon	121739775	121739855	1000	-	.	gene_id "MSTRG.179372"; transcript_id "MSTRG.179372.10"; exon_number "3";
chr7	StringTie	exon	121743461	121743492	1000	-	.	gene_id "MSTRG.179372"; transcript_id "MSTRG.179372.10"; exon_number "4";
chr7	StringTie	transcript	121744956	121754170	1000	-	.	gene_id "MSTRG.179372"; transcript_id "MSTRG.179372.11";
chr7	StringTie	exon	121744956	121745109	1000	-	.	gene_id "MSTRG.179372"; transcript_id "MSTRG.179372.11"; exon_number "1";
chr7	StringTie	exon	121754027	121754170	1000	-	.	gene_id "MSTRG.179372"; transcript_id "MSTRG.179372.11"; exon_number "2";
chr7	StringTie	transcript	121762959	121767489	1000	-	.	gene_id "MSTRG.179372"; transcript_id "MSTRG.179372.12";
chr7	StringTie	exon	121762959	121763062	1000	-	.	gene_id "MSTRG.179372"; transcript_id "MSTRG.179372.12"; exon_number "1";
chr7	StringTie	exon	121767317	121767489	1000	-	.	gene_id "MSTRG.179372"; transcript_id "MSTRG.179372.12"; exon_number "2";
chr7	StringTie	transcript	121719477	121756295	1000	-	.	gene_id "MSTRG.179372"; transcript_id "MSTRG.179372.2";
chr7	StringTie	exon	121719477	121719505	1000	-	.	gene_id "MSTRG.179372"; transcript_id "MSTRG.179372.2"; exon_number "1";
chr7	StringTie	exon	121731686	121731720	1000	-	.	gene_id "MSTRG.179372"; transcript_id "MSTRG.179372.2"; exon_number "2";
chr7	StringTie	exon	121739775	121739855	1000	-	.	gene_id "MSTRG.179372"; transcript_id "MSTRG.179372.2"; exon_number "3";
chr7	StringTie	exon	121755946	121756295	1000	-	.	gene_id "MSTRG.179372"; transcript_id "MSTRG.179372.2"; exon_number "4";
chr7	StringTie	transcript	121719486	121754192	1000	-	.	gene_id "MSTRG.179372"; transcript_id "MSTRG.179372.3";
chr7	StringTie	exon	121719486	121719505	1000	-	.	gene_id "MSTRG.179372"; transcript_id "MSTRG.179372.3"; exon_number "1";
chr7	StringTie	exon	121731686	121731720	1000	-	.	gene_id "MSTRG.179372"; transcript_id "MSTRG.179372.3"; exon_number "2";
chr7	StringTie	exon	121738781	121738901	1000	-	.	gene_id "MSTRG.179372"; transcript_id "MSTRG.179372.3"; exon_number "3";
chr7	StringTie	exon	121739775	121739855	1000	-	.	gene_id "MSTRG.179372"; transcript_id "MSTRG.179372.3"; exon_number "4";
chr7	StringTie	exon	121754027	121754192	1000	-	.	gene_id "MSTRG.179372"; transcript_id "MSTRG.179372.3"; exon_number "5";
chr7	StringTie	transcript	121728029	121754145	1000	-	.	gene_id "MSTRG.179372"; transcript_id "MSTRG.179372.4";
chr7	StringTie	exon	121728029	121728130	1000	-	.	gene_id "MSTRG.179372"; transcript_id "MSTRG.179372.4"; exon_number "1";
chr7	StringTie	exon	121731686	121731720	1000	-	.	gene_id "MSTRG.179372"; transcript_id "MSTRG.179372.4"; exon_number "2";
chr7	StringTie	exon	121739775	121739855	1000	-	.	gene_id "MSTRG.179372"; transcript_id "MSTRG.179372.4"; exon_number "3";
chr7	StringTie	exon	121754027	121754145	1000	-	.	gene_id "MSTRG.179372"; transcript_id "MSTRG.179372.4"; exon_number "4";
chr7	StringTie	transcript	121730765	121754137	1000	-	.	gene_id "MSTRG.179372"; transcript_id "MSTRG.179372.5";
chr7	StringTie	exon	121730765	121731050	1000	-	.	gene_id "MSTRG.179372"; transcript_id "MSTRG.179372.5"; exon_number "1";
chr7	StringTie	exon	121731686	121731720	1000	-	.	gene_id "MSTRG.179372"; transcript_id "MSTRG.179372.5"; exon_number "2";
chr7	StringTie	exon	121739775	121739855	1000	-	.	gene_id "MSTRG.179372"; transcript_id "MSTRG.179372.5"; exon_number "3";
chr7	StringTie	exon	121754027	121754137	1000	-	.	gene_id "MSTRG.179372"; transcript_id "MSTRG.179372.5"; exon_number "4";
chr7	StringTie	transcript	121731040	121756116	1000	-	.	gene_id "MSTRG.179372"; transcript_id "MSTRG.179372.6";
chr7	StringTie	exon	121731040	121731050	1000	-	.	gene_id "MSTRG.179372"; transcript_id "MSTRG.179372.6"; exon_number "1";
chr7	StringTie	exon	121731686	121731720	1000	-	.	gene_id "MSTRG.179372"; transcript_id "MSTRG.179372.6"; exon_number "2";
chr7	StringTie	exon	121739775	121739855	1000	-	.	gene_id "MSTRG.179372"; transcript_id "MSTRG.179372.6"; exon_number "3";
chr7	StringTie	exon	121755946	121756116	1000	-	.	gene_id "MSTRG.179372"; transcript_id "MSTRG.179372.6"; exon_number "4";
chr7	StringTie	transcript	121731051	121756099	1000	-	.	gene_id "MSTRG.179372"; transcript_id "MSTRG.179372.7";
chr7	StringTie	exon	121731051	121731076	1000	-	.	gene_id "MSTRG.179372"; transcript_id "MSTRG.179372.7"; exon_number "1";
chr7	StringTie	exon	121731686	121731720	1000	-	.	gene_id "MSTRG.179372"; transcript_id "MSTRG.179372.7"; exon_number "2";
chr7	StringTie	exon	121739775	121739855	1000	-	.	gene_id "MSTRG.179372"; transcript_id "MSTRG.179372.7"; exon_number "3";
chr7	StringTie	exon	121755946	121756099	1000	-	.	gene_id "MSTRG.179372"; transcript_id "MSTRG.179372.7"; exon_number "4";
chr7	StringTie	transcript	121731607	121767524	1000	-	.	gene_id "MSTRG.179372"; transcript_id "MSTRG.179372.8";
chr7	StringTie	exon	121731607	121731720	1000	-	.	gene_id "MSTRG.179372"; transcript_id "MSTRG.179372.8"; exon_number "1";
chr7	StringTie	exon	121739775	121739855	1000	-	.	gene_id "MSTRG.179372"; transcript_id "MSTRG.179372.8"; exon_number "2";
chr7	StringTie	exon	121767317	121767524	1000	-	.	gene_id "MSTRG.179372"; transcript_id "MSTRG.179372.8"; exon_number "3";
chr7	StringTie	transcript	121731681	121748672	1000	-	.	gene_id "MSTRG.179372"; transcript_id "MSTRG.179372.9";
chr7	StringTie	exon	121731681	121731720	1000	-	.	gene_id "MSTRG.179372"; transcript_id "MSTRG.179372.9"; exon_number "1";
chr7	StringTie	exon	121739775	121739855	1000	-	.	gene_id "MSTRG.179372"; transcript_id "MSTRG.179372.9"; exon_number "2";
chr7	StringTie	exon	121748471	121748672	1000	-	.	gene_id "MSTRG.179372"; transcript_id "MSTRG.179372.9"; exon_number "3";
chr7	StringTie	transcript	121730237	121800230	1000	+	.	gene_id "MSTRG.179373"; transcript_id "MSTRG.179373.1";
chr7	StringTie	exon	121730237	121730262	1000	+	.	gene_id "MSTRG.179373"; transcript_id "MSTRG.179373.1"; exon_number "1";
chr7	StringTie	exon	121730971	121731320	1000	+	.	gene_id "MSTRG.179373"; transcript_id "MSTRG.179373.1"; exon_number "2";
chr7	StringTie	exon	121754072	121754152	1000	+	.	gene_id "MSTRG.179373"; transcript_id "MSTRG.179373.1"; exon_number "3";
chr7	StringTie	exon	121778745	121778836	1000	+	.	gene_id "MSTRG.179373"; transcript_id "MSTRG.179373.1"; exon_number "4";
chr7	StringTie	exon	121797720	121799165	1000	+	.	gene_id "MSTRG.179373"; transcript_id "MSTRG.179373.1"; exon_number "5";
chr7	StringTie	exon	121799966	121800230	1000	+	.	gene_id "MSTRG.179373"; transcript_id "MSTRG.179373.1"; exon_number "6";
chr7	StringTie	transcript	121813207	121821917	1000	+	.	gene_id "MSTRG.179373"; transcript_id "MSTRG.179373.10";
chr7	StringTie	exon	121813207	121813985	1000	+	.	gene_id "MSTRG.179373"; transcript_id "MSTRG.179373.10"; exon_number "1";
chr7	StringTie	exon	121820788	121821917	1000	+	.	gene_id "MSTRG.179373"; transcript_id "MSTRG.179373.10"; exon_number "2";
chr7	StringTie	transcript	121813718	121827601	1000	+	.	gene_id "MSTRG.179373"; transcript_id "MSTRG.179373.11";
chr7	StringTie	exon	121813718	121813985	1000	+	.	gene_id "MSTRG.179373"; transcript_id "MSTRG.179373.11"; exon_number "1";
chr7	StringTie	exon	121822315	121827601	1000	+	.	gene_id "MSTRG.179373"; transcript_id "MSTRG.179373.11"; exon_number "2";
chr7	StringTie	transcript	121730237	121799344	1000	+	.	gene_id "MSTRG.179373"; transcript_id "MSTRG.179373.2";
chr7	StringTie	exon	121730237	121730262	1000	+	.	gene_id "MSTRG.179373"; transcript_id "MSTRG.179373.2"; exon_number "1";
chr7	StringTie	exon	121754072	121754152	1000	+	.	gene_id "MSTRG.179373"; transcript_id "MSTRG.179373.2"; exon_number "2";
chr7	StringTie	exon	121778740	121778836	1000	+	.	gene_id "MSTRG.179373"; transcript_id "MSTRG.179373.2"; exon_number "3";
chr7	StringTie	exon	121797720	121799344	1000	+	.	gene_id "MSTRG.179373"; transcript_id "MSTRG.179373.2"; exon_number "4";
chr7	StringTie	transcript	121730237	121783786	1000	+	.	gene_id "MSTRG.179373"; transcript_id "MSTRG.179373.3";
chr7	StringTie	exon	121730237	121730262	1000	+	.	gene_id "MSTRG.179373"; transcript_id "MSTRG.179373.3"; exon_number "1";
chr7	StringTie	exon	121754072	121754152	1000	+	.	gene_id "MSTRG.179373"; transcript_id "MSTRG.179373.3"; exon_number "2";
chr7	StringTie	exon	121778740	121778836	1000	+	.	gene_id "MSTRG.179373"; transcript_id "MSTRG.179373.3"; exon_number "3";
chr7	StringTie	exon	121779127	121783786	1000	+	.	gene_id "MSTRG.179373"; transcript_id "MSTRG.179373.3"; exon_number "4";
chr7	StringTie	transcript	121730999	121821917	1000	+	.	gene_id "MSTRG.179373"; transcript_id "MSTRG.179373.4";
chr7	StringTie	exon	121730999	121731320	1000	+	.	gene_id "MSTRG.179373"; transcript_id "MSTRG.179373.4"; exon_number "1";
chr7	StringTie	exon	121754072	121754152	1000	+	.	gene_id "MSTRG.179373"; transcript_id "MSTRG.179373.4"; exon_number "2";
chr7	StringTie	exon	121778740	121778836	1000	+	.	gene_id "MSTRG.179373"; transcript_id "MSTRG.179373.4"; exon_number "3";
chr7	StringTie	exon	121797720	121798035	1000	+	.	gene_id "MSTRG.179373"; transcript_id "MSTRG.179373.4"; exon_number "4";
chr7	StringTie	exon	121813809	121813985	1000	+	.	gene_id "MSTRG.179373"; transcript_id "MSTRG.179373.4"; exon_number "5";
chr7	StringTie	exon	121821228	121821917	1000	+	.	gene_id "MSTRG.179373"; transcript_id "MSTRG.179373.4"; exon_number "6";
chr7	StringTie	transcript	121754072	121783376	1000	+	.	gene_id "MSTRG.179373"; transcript_id "MSTRG.179373.5";
chr7	StringTie	exon	121754072	121754152	1000	+	.	gene_id "MSTRG.179373"; transcript_id "MSTRG.179373.5"; exon_number "1";
chr7	StringTie	exon	121778745	121778836	1000	+	.	gene_id "MSTRG.179373"; transcript_id "MSTRG.179373.5"; exon_number "2";
chr7	StringTie	exon	121779127	121783376	1000	+	.	gene_id "MSTRG.179373"; transcript_id "MSTRG.179373.5"; exon_number "3";
chr7	StringTie	transcript	121794552	121798513	1000	+	.	gene_id "MSTRG.179373"; transcript_id "MSTRG.179373.6";
chr7	StringTie	exon	121794552	121794697	1000	+	.	gene_id "MSTRG.179373"; transcript_id "MSTRG.179373.6"; exon_number "1";
chr7	StringTie	exon	121797720	121798513	1000	+	.	gene_id "MSTRG.179373"; transcript_id "MSTRG.179373.6"; exon_number "2";
chr7	StringTie	transcript	121794569	121821899	1000	+	.	gene_id "MSTRG.179373"; transcript_id "MSTRG.179373.7";
chr7	StringTie	exon	121794569	121794697	1000	+	.	gene_id "MSTRG.179373"; transcript_id "MSTRG.179373.7"; exon_number "1";
chr7	StringTie	exon	121813854	121813985	1000	+	.	gene_id "MSTRG.179373"; transcript_id "MSTRG.179373.7"; exon_number "2";
chr7	StringTie	exon	121821228	121821899	1000	+	.	gene_id "MSTRG.179373"; transcript_id "MSTRG.179373.7"; exon_number "3";
chr7	StringTie	transcript	121796701	121798456	1000	+	.	gene_id "MSTRG.179373"; transcript_id "MSTRG.179373.8";
chr7	StringTie	exon	121796701	121796735	1000	+	.	gene_id "MSTRG.179373"; transcript_id "MSTRG.179373.8"; exon_number "1";
chr7	StringTie	exon	121797720	121798456	1000	+	.	gene_id "MSTRG.179373"; transcript_id "MSTRG.179373.8"; exon_number "2";
chr7	StringTie	transcript	121810833	121823183	1000	+	.	gene_id "MSTRG.179373"; transcript_id "MSTRG.179373.9";
chr7	StringTie	exon	121810833	121810862	1000	+	.	gene_id "MSTRG.179373"; transcript_id "MSTRG.179373.9"; exon_number "1";
chr7	StringTie	exon	121822315	121823183	1000	+	.	gene_id "MSTRG.179373"; transcript_id "MSTRG.179373.9"; exon_number "2";
chr7	StringTie	transcript	121736443	121736725	1000	+	.	gene_id "MSTRG.179374"; transcript_id "ENST00000516895"; gene_name "RN7SKP277"; ref_gene_id "ENSG00000252704";
chr7	StringTie	exon	121736443	121736725	1000	+	.	gene_id "MSTRG.179374"; transcript_id "ENST00000516895"; exon_number "1"; gene_name "RN7SKP277"; ref_gene_id "ENSG00000252704";
chr7	StringTie	transcript	121781352	121821729	1000	-	.	gene_id "MSTRG.179375"; transcript_id "MSTRG.179375.1";
chr7	StringTie	exon	121781352	121782399	1000	-	.	gene_id "MSTRG.179375"; transcript_id "MSTRG.179375.1"; exon_number "1";
chr7	StringTie	exon	121784869	121785044	1000	-	.	gene_id "MSTRG.179375"; transcript_id "MSTRG.179375.1"; exon_number "2";
chr7	StringTie	exon	121795053	121795126	1000	-	.	gene_id "MSTRG.179375"; transcript_id "MSTRG.179375.1"; exon_number "3";
chr7	StringTie	exon	121816565	121816662	1000	-	.	gene_id "MSTRG.179375"; transcript_id "MSTRG.179375.1"; exon_number "4";
chr7	StringTie	exon	121821236	121821729	1000	-	.	gene_id "MSTRG.179375"; transcript_id "MSTRG.179375.1"; exon_number "5";
chr7	StringTie	transcript	121813672	121832522	1000	-	.	gene_id "MSTRG.179375"; transcript_id "MSTRG.179375.2";
chr7	StringTie	exon	121813672	121816662	1000	-	.	gene_id "MSTRG.179375"; transcript_id "MSTRG.179375.2"; exon_number "1";
chr7	StringTie	exon	121832402	121832522	1000	-	.	gene_id "MSTRG.179375"; transcript_id "MSTRG.179375.2"; exon_number "2";
chr7	StringTie	transcript	121832056	121832300	1000	.	.	gene_id "MSTRG.179376"; transcript_id "MSTRG.179376.1";
chr7	StringTie	exon	121832056	121832300	1000	.	.	gene_id "MSTRG.179376"; transcript_id "MSTRG.179376.1"; exon_number "1";
chr7	StringTie	transcript	121835963	121836684	1000	.	.	gene_id "MSTRG.179377"; transcript_id "MSTRG.179377.1";
chr7	StringTie	exon	121835963	121836684	1000	.	.	gene_id "MSTRG.179377"; transcript_id "MSTRG.179377.1"; exon_number "1";
chr7	StringTie	transcript	121839542	121840495	1000	+	.	gene_id "MSTRG.179378"; transcript_id "MSTRG.179378.1";
chr7	StringTie	exon	121839542	121840495	1000	+	.	gene_id "MSTRG.179378"; transcript_id "MSTRG.179378.1"; exon_number "1";
chr7	StringTie	transcript	121842368	121845131	1000	-	.	gene_id "MSTRG.179379"; transcript_id "ENST00000456768"; gene_name "PNPT1P2"; ref_gene_id "ENSG00000233272";
chr7	StringTie	exon	121842368	121843220	1000	-	.	gene_id "MSTRG.179379"; transcript_id "ENST00000456768"; exon_number "1"; gene_name "PNPT1P2"; ref_gene_id "ENSG00000233272";
chr7	StringTie	exon	121843451	121844171	1000	-	.	gene_id "MSTRG.179379"; transcript_id "ENST00000456768"; exon_number "2"; gene_name "PNPT1P2"; ref_gene_id "ENSG00000233272";
chr7	StringTie	exon	121844267	121844486	1000	-	.	gene_id "MSTRG.179379"; transcript_id "ENST00000456768"; exon_number "3"; gene_name "PNPT1P2"; ref_gene_id "ENSG00000233272";
chr7	StringTie	exon	121844876	121845131	1000	-	.	gene_id "MSTRG.179379"; transcript_id "ENST00000456768"; exon_number "4"; gene_name "PNPT1P2"; ref_gene_id "ENSG00000233272";
chr7	StringTie	transcript	121840572	121846701	1000	-	.	gene_id "MSTRG.179379"; transcript_id "MSTRG.179379.1";
chr7	StringTie	exon	121840572	121846701	1000	-	.	gene_id "MSTRG.179379"; transcript_id "MSTRG.179379.1"; exon_number "1";
chr1	StringTie	transcript	248098649	248100922	1000	+	.	gene_id "MSTRG.17938"; transcript_id "ENST00000358120"; gene_name "OR2L13"; ref_gene_id "ENSG00000196071";
chr1	StringTie	exon	248098649	248098775	1000	+	.	gene_id "MSTRG.17938"; transcript_id "ENST00000358120"; exon_number "1"; gene_name "OR2L13"; ref_gene_id "ENSG00000196071";
chr1	StringTie	exon	248099358	248100922	1000	+	.	gene_id "MSTRG.17938"; transcript_id "ENST00000358120"; exon_number "2"; gene_name "OR2L13"; ref_gene_id "ENSG00000196071";
chr1	StringTie	transcript	247937153	248102360	1000	+	.	gene_id "MSTRG.17938"; transcript_id "MSTRG.17938.1";
chr1	StringTie	exon	247937153	247937384	1000	+	.	gene_id "MSTRG.17938"; transcript_id "MSTRG.17938.1"; exon_number "1";
chr1	StringTie	exon	248099358	248102360	1000	+	.	gene_id "MSTRG.17938"; transcript_id "MSTRG.17938.1"; exon_number "2";
chr1	StringTie	transcript	247937153	248103025	1000	+	.	gene_id "MSTRG.17938"; transcript_id "MSTRG.17938.2";
chr1	StringTie	exon	247937153	247937384	1000	+	.	gene_id "MSTRG.17938"; transcript_id "MSTRG.17938.2"; exon_number "1";
chr1	StringTie	exon	248098651	248098775	1000	+	.	gene_id "MSTRG.17938"; transcript_id "MSTRG.17938.2"; exon_number "2";
chr1	StringTie	exon	248099358	248103025	1000	+	.	gene_id "MSTRG.17938"; transcript_id "MSTRG.17938.2"; exon_number "3";
chr1	StringTie	transcript	248096844	248102983	1000	+	.	gene_id "MSTRG.17938"; transcript_id "MSTRG.17938.3";
chr1	StringTie	exon	248096844	248097352	1000	+	.	gene_id "MSTRG.17938"; transcript_id "MSTRG.17938.3"; exon_number "1";
chr1	StringTie	exon	248098651	248098775	1000	+	.	gene_id "MSTRG.17938"; transcript_id "MSTRG.17938.3"; exon_number "2";
chr1	StringTie	exon	248099358	248102983	1000	+	.	gene_id "MSTRG.17938"; transcript_id "MSTRG.17938.3"; exon_number "3";
chr1	StringTie	transcript	248097218	248101278	1000	+	.	gene_id "MSTRG.17938"; transcript_id "MSTRG.17938.4";
chr1	StringTie	exon	248097218	248097352	1000	+	.	gene_id "MSTRG.17938"; transcript_id "MSTRG.17938.4"; exon_number "1";
chr1	StringTie	exon	248098707	248098775	1000	+	.	gene_id "MSTRG.17938"; transcript_id "MSTRG.17938.4"; exon_number "2";
chr1	StringTie	exon	248099358	248101278	1000	+	.	gene_id "MSTRG.17938"; transcript_id "MSTRG.17938.4"; exon_number "3";
chr7	StringTie	transcript	121847955	121848715	1000	.	.	gene_id "MSTRG.179380"; transcript_id "MSTRG.179380.1";
chr7	StringTie	exon	121847955	121848715	1000	.	.	gene_id "MSTRG.179380"; transcript_id "MSTRG.179380.1"; exon_number "1";
chr7	StringTie	transcript	121856202	121857386	1000	.	.	gene_id "MSTRG.179381"; transcript_id "MSTRG.179381.1";
chr7	StringTie	exon	121856202	121857386	1000	.	.	gene_id "MSTRG.179381"; transcript_id "MSTRG.179381.1"; exon_number "1";
chr7	StringTie	transcript	121864910	121865217	1000	.	.	gene_id "MSTRG.179382"; transcript_id "MSTRG.179382.1";
chr7	StringTie	exon	121864910	121865217	1000	.	.	gene_id "MSTRG.179382"; transcript_id "MSTRG.179382.1"; exon_number "1";
chr7	StringTie	transcript	121867037	121868051	1000	.	.	gene_id "MSTRG.179383"; transcript_id "MSTRG.179383.1";
chr7	StringTie	exon	121867037	121868051	1000	.	.	gene_id "MSTRG.179383"; transcript_id "MSTRG.179383.1"; exon_number "1";
chr7	StringTie	transcript	121870660	121870877	1000	.	.	gene_id "MSTRG.179384"; transcript_id "MSTRG.179384.1";
chr7	StringTie	exon	121870660	121870877	1000	.	.	gene_id "MSTRG.179384"; transcript_id "MSTRG.179384.1"; exon_number "1";
chr7	StringTie	transcript	122066433	122069487	1000	.	.	gene_id "MSTRG.179385"; transcript_id "MSTRG.179385.1";
chr7	StringTie	exon	122066433	122069487	1000	.	.	gene_id "MSTRG.179385"; transcript_id "MSTRG.179385.1"; exon_number "1";
chr7	StringTie	transcript	101817602	102258233	1000	+	.	gene_id "MSTRG.179386"; transcript_id "ENST00000292535"; gene_name "CUX1"; ref_gene_id "ENSG00000257923";
chr7	StringTie	exon	101817602	101817669	1000	+	.	gene_id "MSTRG.179386"; transcript_id "ENST00000292535"; exon_number "1"; gene_name "CUX1"; ref_gene_id "ENSG00000257923";
chr7	StringTie	exon	101916115	101916225	1000	+	.	gene_id "MSTRG.179386"; transcript_id "ENST00000292535"; exon_number "2"; gene_name "CUX1"; ref_gene_id "ENSG00000257923";
chr7	StringTie	exon	102028098	102028145	1000	+	.	gene_id "MSTRG.179386"; transcript_id "ENST00000292535"; exon_number "3"; gene_name "CUX1"; ref_gene_id "ENSG00000257923";
chr7	StringTie	exon	102070339	102070417	1000	+	.	gene_id "MSTRG.179386"; transcript_id "ENST00000292535"; exon_number "4"; gene_name "CUX1"; ref_gene_id "ENSG00000257923";
chr7	StringTie	exon	102097364	102097501	1000	+	.	gene_id "MSTRG.179386"; transcript_id "ENST00000292535"; exon_number "5"; gene_name "CUX1"; ref_gene_id "ENSG00000257923";
chr7	StringTie	exon	102104336	102104459	1000	+	.	gene_id "MSTRG.179386"; transcript_id "ENST00000292535"; exon_number "6"; gene_name "CUX1"; ref_gene_id "ENSG00000257923";
chr7	StringTie	exon	102111698	102111774	1000	+	.	gene_id "MSTRG.179386"; transcript_id "ENST00000292535"; exon_number "7"; gene_name "CUX1"; ref_gene_id "ENSG00000257923";
chr7	StringTie	exon	102115207	102115273	1000	+	.	gene_id "MSTRG.179386"; transcript_id "ENST00000292535"; exon_number "8"; gene_name "CUX1"; ref_gene_id "ENSG00000257923";
chr7	StringTie	exon	102158560	102158608	1000	+	.	gene_id "MSTRG.179386"; transcript_id "ENST00000292535"; exon_number "9"; gene_name "CUX1"; ref_gene_id "ENSG00000257923";
chr7	StringTie	exon	102170446	102170550	1000	+	.	gene_id "MSTRG.179386"; transcript_id "ENST00000292535"; exon_number "10"; gene_name "CUX1"; ref_gene_id "ENSG00000257923";
chr7	StringTie	exon	102178469	102178657	1000	+	.	gene_id "MSTRG.179386"; transcript_id "ENST00000292535"; exon_number "11"; gene_name "CUX1"; ref_gene_id "ENSG00000257923";
chr7	StringTie	exon	102189813	102189871	1000	+	.	gene_id "MSTRG.179386"; transcript_id "ENST00000292535"; exon_number "12"; gene_name "CUX1"; ref_gene_id "ENSG00000257923";
chr7	StringTie	exon	102193842	102193890	1000	+	.	gene_id "MSTRG.179386"; transcript_id "ENST00000292535"; exon_number "13"; gene_name "CUX1"; ref_gene_id "ENSG00000257923";
chr7	StringTie	exon	102195507	102195603	1000	+	.	gene_id "MSTRG.179386"; transcript_id "ENST00000292535"; exon_number "14"; gene_name "CUX1"; ref_gene_id "ENSG00000257923";
chr7	StringTie	exon	102196634	102197305	1000	+	.	gene_id "MSTRG.179386"; transcript_id "ENST00000292535"; exon_number "15"; gene_name "CUX1"; ref_gene_id "ENSG00000257923";
chr7	StringTie	exon	102198802	102198867	1000	+	.	gene_id "MSTRG.179386"; transcript_id "ENST00000292535"; exon_number "16"; gene_name "CUX1"; ref_gene_id "ENSG00000257923";
chr7	StringTie	exon	102200071	102200172	1000	+	.	gene_id "MSTRG.179386"; transcript_id "ENST00000292535"; exon_number "17"; gene_name "CUX1"; ref_gene_id "ENSG00000257923";
chr7	StringTie	exon	102201360	102202204	1000	+	.	gene_id "MSTRG.179386"; transcript_id "ENST00000292535"; exon_number "18"; gene_name "CUX1"; ref_gene_id "ENSG00000257923";
chr7	StringTie	exon	102204391	102204556	1000	+	.	gene_id "MSTRG.179386"; transcript_id "ENST00000292535"; exon_number "19"; gene_name "CUX1"; ref_gene_id "ENSG00000257923";
chr7	StringTie	exon	102205114	102205170	1000	+	.	gene_id "MSTRG.179386"; transcript_id "ENST00000292535"; exon_number "20"; gene_name "CUX1"; ref_gene_id "ENSG00000257923";
chr7	StringTie	exon	102227367	102227669	1000	+	.	gene_id "MSTRG.179386"; transcript_id "ENST00000292535"; exon_number "21"; gene_name "CUX1"; ref_gene_id "ENSG00000257923";
chr7	StringTie	exon	102234052	102234240	1000	+	.	gene_id "MSTRG.179386"; transcript_id "ENST00000292535"; exon_number "22"; gene_name "CUX1"; ref_gene_id "ENSG00000257923";
chr7	StringTie	exon	102239320	102239584	1000	+	.	gene_id "MSTRG.179386"; transcript_id "ENST00000292535"; exon_number "23"; gene_name "CUX1"; ref_gene_id "ENSG00000257923";
chr7	StringTie	exon	102248412	102258233	1000	+	.	gene_id "MSTRG.179386"; transcript_id "ENST00000292535"; exon_number "24"; gene_name "CUX1"; ref_gene_id "ENSG00000257923";
chr7	StringTie	transcript	101816005	102283957	1000	+	.	gene_id "MSTRG.179386"; transcript_id "ENST00000292538"; gene_name "CUX1"; ref_gene_id "ENSG00000257923";
chr7	StringTie	exon	101816005	101816093	1000	+	.	gene_id "MSTRG.179386"; transcript_id "ENST00000292538"; exon_number "1"; gene_name "CUX1"; ref_gene_id "ENSG00000257923";
chr7	StringTie	exon	101916115	101916225	1000	+	.	gene_id "MSTRG.179386"; transcript_id "ENST00000292538"; exon_number "2"; gene_name "CUX1"; ref_gene_id "ENSG00000257923";
chr7	StringTie	exon	102028098	102028145	1000	+	.	gene_id "MSTRG.179386"; transcript_id "ENST00000292538"; exon_number "3"; gene_name "CUX1"; ref_gene_id "ENSG00000257923";
chr7	StringTie	exon	102070339	102070417	1000	+	.	gene_id "MSTRG.179386"; transcript_id "ENST00000292538"; exon_number "4"; gene_name "CUX1"; ref_gene_id "ENSG00000257923";
chr7	StringTie	exon	102097364	102097501	1000	+	.	gene_id "MSTRG.179386"; transcript_id "ENST00000292538"; exon_number "5"; gene_name "CUX1"; ref_gene_id "ENSG00000257923";
chr7	StringTie	exon	102104336	102104459	1000	+	.	gene_id "MSTRG.179386"; transcript_id "ENST00000292538"; exon_number "6"; gene_name "CUX1"; ref_gene_id "ENSG00000257923";
chr7	StringTie	exon	102111698	102111774	1000	+	.	gene_id "MSTRG.179386"; transcript_id "ENST00000292538"; exon_number "7"; gene_name "CUX1"; ref_gene_id "ENSG00000257923";
chr7	StringTie	exon	102115207	102115273	1000	+	.	gene_id "MSTRG.179386"; transcript_id "ENST00000292538"; exon_number "8"; gene_name "CUX1"; ref_gene_id "ENSG00000257923";
chr7	StringTie	exon	102158560	102158608	1000	+	.	gene_id "MSTRG.179386"; transcript_id "ENST00000292538"; exon_number "9"; gene_name "CUX1"; ref_gene_id "ENSG00000257923";
chr7	StringTie	exon	102170446	102170550	1000	+	.	gene_id "MSTRG.179386"; transcript_id "ENST00000292538"; exon_number "10"; gene_name "CUX1"; ref_gene_id "ENSG00000257923";
chr7	StringTie	exon	102178469	102178657	1000	+	.	gene_id "MSTRG.179386"; transcript_id "ENST00000292538"; exon_number "11"; gene_name "CUX1"; ref_gene_id "ENSG00000257923";
chr7	StringTie	exon	102189813	102189871	1000	+	.	gene_id "MSTRG.179386"; transcript_id "ENST00000292538"; exon_number "12"; gene_name "CUX1"; ref_gene_id "ENSG00000257923";
chr7	StringTie	exon	102193842	102193890	1000	+	.	gene_id "MSTRG.179386"; transcript_id "ENST00000292538"; exon_number "13"; gene_name "CUX1"; ref_gene_id "ENSG00000257923";
chr7	StringTie	exon	102195507	102195603	1000	+	.	gene_id "MSTRG.179386"; transcript_id "ENST00000292538"; exon_number "14"; gene_name "CUX1"; ref_gene_id "ENSG00000257923";
chr7	StringTie	exon	102273366	102273493	1000	+	.	gene_id "MSTRG.179386"; transcript_id "ENST00000292538"; exon_number "15"; gene_name "CUX1"; ref_gene_id "ENSG00000257923";
chr7	StringTie	exon	102274244	102274310	1000	+	.	gene_id "MSTRG.179386"; transcript_id "ENST00000292538"; exon_number "16"; gene_name "CUX1"; ref_gene_id "ENSG00000257923";
chr7	StringTie	exon	102275247	102275359	1000	+	.	gene_id "MSTRG.179386"; transcript_id "ENST00000292538"; exon_number "17"; gene_name "CUX1"; ref_gene_id "ENSG00000257923";
chr7	StringTie	exon	102277949	102278065	1000	+	.	gene_id "MSTRG.179386"; transcript_id "ENST00000292538"; exon_number "18"; gene_name "CUX1"; ref_gene_id "ENSG00000257923";
chr7	StringTie	exon	102280037	102280120	1000	+	.	gene_id "MSTRG.179386"; transcript_id "ENST00000292538"; exon_number "19"; gene_name "CUX1"; ref_gene_id "ENSG00000257923";
chr7	StringTie	exon	102280804	102280860	1000	+	.	gene_id "MSTRG.179386"; transcript_id "ENST00000292538"; exon_number "20"; gene_name "CUX1"; ref_gene_id "ENSG00000257923";
chr7	StringTie	exon	102281840	102281920	1000	+	.	gene_id "MSTRG.179386"; transcript_id "ENST00000292538"; exon_number "21"; gene_name "CUX1"; ref_gene_id "ENSG00000257923";
chr7	StringTie	exon	102282712	102282776	1000	+	.	gene_id "MSTRG.179386"; transcript_id "ENST00000292538"; exon_number "22"; gene_name "CUX1"; ref_gene_id "ENSG00000257923";
chr7	StringTie	exon	102283021	102283957	1000	+	.	gene_id "MSTRG.179386"; transcript_id "ENST00000292538"; exon_number "23"; gene_name "CUX1"; ref_gene_id "ENSG00000257923";
chr7	StringTie	transcript	102464929	102473168	1000	+	.	gene_id "MSTRG.179386"; transcript_id "ENST00000292616"; gene_name "LRWD1"; ref_gene_id "ENSG00000161036";
chr7	StringTie	exon	102464929	102465160	1000	+	.	gene_id "MSTRG.179386"; transcript_id "ENST00000292616"; exon_number "1"; gene_name "LRWD1"; ref_gene_id "ENSG00000161036";
chr7	StringTie	exon	102465817	102466051	1000	+	.	gene_id "MSTRG.179386"; transcript_id "ENST00000292616"; exon_number "2"; gene_name "LRWD1"; ref_gene_id "ENSG00000161036";
chr7	StringTie	exon	102466154	102466270	1000	+	.	gene_id "MSTRG.179386"; transcript_id "ENST00000292616"; exon_number "3"; gene_name "LRWD1"; ref_gene_id "ENSG00000161036";
chr7	StringTie	exon	102467339	102467479	1000	+	.	gene_id "MSTRG.179386"; transcript_id "ENST00000292616"; exon_number "4"; gene_name "LRWD1"; ref_gene_id "ENSG00000161036";
chr7	StringTie	exon	102467719	102467823	1000	+	.	gene_id "MSTRG.179386"; transcript_id "ENST00000292616"; exon_number "5"; gene_name "LRWD1"; ref_gene_id "ENSG00000161036";
chr7	StringTie	exon	102468062	102468187	1000	+	.	gene_id "MSTRG.179386"; transcript_id "ENST00000292616"; exon_number "6"; gene_name "LRWD1"; ref_gene_id "ENSG00000161036";
chr7	StringTie	exon	102468263	102468377	1000	+	.	gene_id "MSTRG.179386"; transcript_id "ENST00000292616"; exon_number "7"; gene_name "LRWD1"; ref_gene_id "ENSG00000161036";
chr7	StringTie	exon	102468554	102468654	1000	+	.	gene_id "MSTRG.179386"; transcript_id "ENST00000292616"; exon_number "8"; gene_name "LRWD1"; ref_gene_id "ENSG00000161036";
chr7	StringTie	exon	102468855	102469062	1000	+	.	gene_id "MSTRG.179386"; transcript_id "ENST00000292616"; exon_number "9"; gene_name "LRWD1"; ref_gene_id "ENSG00000161036";
chr7	StringTie	exon	102469574	102469646	1000	+	.	gene_id "MSTRG.179386"; transcript_id "ENST00000292616"; exon_number "10"; gene_name "LRWD1"; ref_gene_id "ENSG00000161036";
chr7	StringTie	exon	102469742	102469882	1000	+	.	gene_id "MSTRG.179386"; transcript_id "ENST00000292616"; exon_number "11"; gene_name "LRWD1"; ref_gene_id "ENSG00000161036";
chr7	StringTie	exon	102472218	102472309	1000	+	.	gene_id "MSTRG.179386"; transcript_id "ENST00000292616"; exon_number "12"; gene_name "LRWD1"; ref_gene_id "ENSG00000161036";
chr7	StringTie	exon	102472454	102472609	1000	+	.	gene_id "MSTRG.179386"; transcript_id "ENST00000292616"; exon_number "13"; gene_name "LRWD1"; ref_gene_id "ENSG00000161036";
chr7	StringTie	exon	102472692	102472804	1000	+	.	gene_id "MSTRG.179386"; transcript_id "ENST00000292616"; exon_number "14"; gene_name "LRWD1"; ref_gene_id "ENSG00000161036";
chr7	StringTie	exon	102472909	102473168	1000	+	.	gene_id "MSTRG.179386"; transcript_id "ENST00000292616"; exon_number "15"; gene_name "LRWD1"; ref_gene_id "ENSG00000161036";
chr7	StringTie	transcript	102433530	102456821	1000	+	.	gene_id "MSTRG.179386"; transcript_id "ENST00000356387"; gene_name "ORAI2"; ref_gene_id "ENSG00000160991";
chr7	StringTie	exon	102433530	102433661	1000	+	.	gene_id "MSTRG.179386"; transcript_id "ENST00000356387"; exon_number "1"; gene_name "ORAI2"; ref_gene_id "ENSG00000160991";
chr7	StringTie	exon	102436202	102436333	1000	+	.	gene_id "MSTRG.179386"; transcript_id "ENST00000356387"; exon_number "2"; gene_name "ORAI2"; ref_gene_id "ENSG00000160991";
chr7	StringTie	exon	102438944	102439181	1000	+	.	gene_id "MSTRG.179386"; transcript_id "ENST00000356387"; exon_number "3"; gene_name "ORAI2"; ref_gene_id "ENSG00000160991";
chr7	StringTie	exon	102446513	102456821	1000	+	.	gene_id "MSTRG.179386"; transcript_id "ENST00000356387"; exon_number "4"; gene_name "ORAI2"; ref_gene_id "ENSG00000160991";
chr7	StringTie	transcript	101816011	102258233	1000	+	.	gene_id "MSTRG.179386"; transcript_id "ENST00000360264"; gene_name "CUX1"; ref_gene_id "ENSG00000257923";
chr7	StringTie	exon	101816011	101816093	1000	+	.	gene_id "MSTRG.179386"; transcript_id "ENST00000360264"; exon_number "1"; gene_name "CUX1"; ref_gene_id "ENSG00000257923";
chr7	StringTie	exon	101916115	101916225	1000	+	.	gene_id "MSTRG.179386"; transcript_id "ENST00000360264"; exon_number "2"; gene_name "CUX1"; ref_gene_id "ENSG00000257923";
chr7	StringTie	exon	102028098	102028145	1000	+	.	gene_id "MSTRG.179386"; transcript_id "ENST00000360264"; exon_number "3"; gene_name "CUX1"; ref_gene_id "ENSG00000257923";
chr7	StringTie	exon	102070339	102070417	1000	+	.	gene_id "MSTRG.179386"; transcript_id "ENST00000360264"; exon_number "4"; gene_name "CUX1"; ref_gene_id "ENSG00000257923";
chr7	StringTie	exon	102097364	102097501	1000	+	.	gene_id "MSTRG.179386"; transcript_id "ENST00000360264"; exon_number "5"; gene_name "CUX1"; ref_gene_id "ENSG00000257923";
chr7	StringTie	exon	102104336	102104459	1000	+	.	gene_id "MSTRG.179386"; transcript_id "ENST00000360264"; exon_number "6"; gene_name "CUX1"; ref_gene_id "ENSG00000257923";
chr7	StringTie	exon	102111698	102111774	1000	+	.	gene_id "MSTRG.179386"; transcript_id "ENST00000360264"; exon_number "7"; gene_name "CUX1"; ref_gene_id "ENSG00000257923";
chr7	StringTie	exon	102115207	102115273	1000	+	.	gene_id "MSTRG.179386"; transcript_id "ENST00000360264"; exon_number "8"; gene_name "CUX1"; ref_gene_id "ENSG00000257923";
chr7	StringTie	exon	102158560	102158608	1000	+	.	gene_id "MSTRG.179386"; transcript_id "ENST00000360264"; exon_number "9"; gene_name "CUX1"; ref_gene_id "ENSG00000257923";
chr7	StringTie	exon	102170446	102170550	1000	+	.	gene_id "MSTRG.179386"; transcript_id "ENST00000360264"; exon_number "10"; gene_name "CUX1"; ref_gene_id "ENSG00000257923";
chr7	StringTie	exon	102178469	102178657	1000	+	.	gene_id "MSTRG.179386"; transcript_id "ENST00000360264"; exon_number "11"; gene_name "CUX1"; ref_gene_id "ENSG00000257923";
chr7	StringTie	exon	102189813	102189871	1000	+	.	gene_id "MSTRG.179386"; transcript_id "ENST00000360264"; exon_number "12"; gene_name "CUX1"; ref_gene_id "ENSG00000257923";
chr7	StringTie	exon	102193842	102193890	1000	+	.	gene_id "MSTRG.179386"; transcript_id "ENST00000360264"; exon_number "13"; gene_name "CUX1"; ref_gene_id "ENSG00000257923";
chr7	StringTie	exon	102195507	102195603	1000	+	.	gene_id "MSTRG.179386"; transcript_id "ENST00000360264"; exon_number "14"; gene_name "CUX1"; ref_gene_id "ENSG00000257923";
chr7	StringTie	exon	102196634	102197305	1000	+	.	gene_id "MSTRG.179386"; transcript_id "ENST00000360264"; exon_number "15"; gene_name "CUX1"; ref_gene_id "ENSG00000257923";
chr7	StringTie	exon	102198802	102198867	1000	+	.	gene_id "MSTRG.179386"; transcript_id "ENST00000360264"; exon_number "16"; gene_name "CUX1"; ref_gene_id "ENSG00000257923";
chr7	StringTie	exon	102200071	102200172	1000	+	.	gene_id "MSTRG.179386"; transcript_id "ENST00000360264"; exon_number "17"; gene_name "CUX1"; ref_gene_id "ENSG00000257923";
chr7	StringTie	exon	102201360	102202204	1000	+	.	gene_id "MSTRG.179386"; transcript_id "ENST00000360264"; exon_number "18"; gene_name "CUX1"; ref_gene_id "ENSG00000257923";
chr7	StringTie	exon	102204391	102204556	1000	+	.	gene_id "MSTRG.179386"; transcript_id "ENST00000360264"; exon_number "19"; gene_name "CUX1"; ref_gene_id "ENSG00000257923";
chr7	StringTie	exon	102205114	102205170	1000	+	.	gene_id "MSTRG.179386"; transcript_id "ENST00000360264"; exon_number "20"; gene_name "CUX1"; ref_gene_id "ENSG00000257923";
chr7	StringTie	exon	102227367	102227669	1000	+	.	gene_id "MSTRG.179386"; transcript_id "ENST00000360264"; exon_number "21"; gene_name "CUX1"; ref_gene_id "ENSG00000257923";
chr7	StringTie	exon	102234052	102234240	1000	+	.	gene_id "MSTRG.179386"; transcript_id "ENST00000360264"; exon_number "22"; gene_name "CUX1"; ref_gene_id "ENSG00000257923";
chr7	StringTie	exon	102239320	102239584	1000	+	.	gene_id "MSTRG.179386"; transcript_id "ENST00000360264"; exon_number "23"; gene_name "CUX1"; ref_gene_id "ENSG00000257923";
chr7	StringTie	exon	102248412	102258233	1000	+	.	gene_id "MSTRG.179386"; transcript_id "ENST00000360264"; exon_number "24"; gene_name "CUX1"; ref_gene_id "ENSG00000257923";
chr7	StringTie	transcript	101816008	102283478	1000	+	.	gene_id "MSTRG.179386"; transcript_id "ENST00000393824"; gene_name "CUX1"; ref_gene_id "ENSG00000257923";
chr7	StringTie	exon	101816008	101816093	1000	+	.	gene_id "MSTRG.179386"; transcript_id "ENST00000393824"; exon_number "1"; gene_name "CUX1"; ref_gene_id "ENSG00000257923";
chr7	StringTie	exon	102028098	102028145	1000	+	.	gene_id "MSTRG.179386"; transcript_id "ENST00000393824"; exon_number "2"; gene_name "CUX1"; ref_gene_id "ENSG00000257923";
chr7	StringTie	exon	102070339	102070417	1000	+	.	gene_id "MSTRG.179386"; transcript_id "ENST00000393824"; exon_number "3"; gene_name "CUX1"; ref_gene_id "ENSG00000257923";
chr7	StringTie	exon	102097364	102097501	1000	+	.	gene_id "MSTRG.179386"; transcript_id "ENST00000393824"; exon_number "4"; gene_name "CUX1"; ref_gene_id "ENSG00000257923";
chr7	StringTie	exon	102104336	102104459	1000	+	.	gene_id "MSTRG.179386"; transcript_id "ENST00000393824"; exon_number "5"; gene_name "CUX1"; ref_gene_id "ENSG00000257923";
chr7	StringTie	exon	102111698	102111774	1000	+	.	gene_id "MSTRG.179386"; transcript_id "ENST00000393824"; exon_number "6"; gene_name "CUX1"; ref_gene_id "ENSG00000257923";
chr7	StringTie	exon	102115207	102115273	1000	+	.	gene_id "MSTRG.179386"; transcript_id "ENST00000393824"; exon_number "7"; gene_name "CUX1"; ref_gene_id "ENSG00000257923";
chr7	StringTie	exon	102158560	102158608	1000	+	.	gene_id "MSTRG.179386"; transcript_id "ENST00000393824"; exon_number "8"; gene_name "CUX1"; ref_gene_id "ENSG00000257923";
chr7	StringTie	exon	102170446	102170550	1000	+	.	gene_id "MSTRG.179386"; transcript_id "ENST00000393824"; exon_number "9"; gene_name "CUX1"; ref_gene_id "ENSG00000257923";
chr7	StringTie	exon	102178475	102178657	1000	+	.	gene_id "MSTRG.179386"; transcript_id "ENST00000393824"; exon_number "10"; gene_name "CUX1"; ref_gene_id "ENSG00000257923";
chr7	StringTie	exon	102189813	102189871	1000	+	.	gene_id "MSTRG.179386"; transcript_id "ENST00000393824"; exon_number "11"; gene_name "CUX1"; ref_gene_id "ENSG00000257923";
chr7	StringTie	exon	102193842	102193890	1000	+	.	gene_id "MSTRG.179386"; transcript_id "ENST00000393824"; exon_number "12"; gene_name "CUX1"; ref_gene_id "ENSG00000257923";
chr7	StringTie	exon	102195507	102195603	1000	+	.	gene_id "MSTRG.179386"; transcript_id "ENST00000393824"; exon_number "13"; gene_name "CUX1"; ref_gene_id "ENSG00000257923";
chr7	StringTie	exon	102273366	102273493	1000	+	.	gene_id "MSTRG.179386"; transcript_id "ENST00000393824"; exon_number "14"; gene_name "CUX1"; ref_gene_id "ENSG00000257923";
chr7	StringTie	exon	102274244	102274310	1000	+	.	gene_id "MSTRG.179386"; transcript_id "ENST00000393824"; exon_number "15"; gene_name "CUX1"; ref_gene_id "ENSG00000257923";
chr7	StringTie	exon	102275247	102275359	1000	+	.	gene_id "MSTRG.179386"; transcript_id "ENST00000393824"; exon_number "16"; gene_name "CUX1"; ref_gene_id "ENSG00000257923";
chr7	StringTie	exon	102277949	102278065	1000	+	.	gene_id "MSTRG.179386"; transcript_id "ENST00000393824"; exon_number "17"; gene_name "CUX1"; ref_gene_id "ENSG00000257923";
chr7	StringTie	exon	102280037	102280120	1000	+	.	gene_id "MSTRG.179386"; transcript_id "ENST00000393824"; exon_number "18"; gene_name "CUX1"; ref_gene_id "ENSG00000257923";
chr7	StringTie	exon	102280804	102280860	1000	+	.	gene_id "MSTRG.179386"; transcript_id "ENST00000393824"; exon_number "19"; gene_name "CUX1"; ref_gene_id "ENSG00000257923";
chr7	StringTie	exon	102281840	102281920	1000	+	.	gene_id "MSTRG.179386"; transcript_id "ENST00000393824"; exon_number "20"; gene_name "CUX1"; ref_gene_id "ENSG00000257923";
chr7	StringTie	exon	102282712	102282776	1000	+	.	gene_id "MSTRG.179386"; transcript_id "ENST00000393824"; exon_number "21"; gene_name "CUX1"; ref_gene_id "ENSG00000257923";
chr7	StringTie	exon	102283021	102283478	1000	+	.	gene_id "MSTRG.179386"; transcript_id "ENST00000393824"; exon_number "22"; gene_name "CUX1"; ref_gene_id "ENSG00000257923";
chr7	StringTie	transcript	102396363	102426666	1000	+	.	gene_id "MSTRG.179386"; transcript_id "ENST00000397912"; gene_name "PRKRIP1"; ref_gene_id "ENSG00000128563";
chr7	StringTie	exon	102396363	102396537	1000	+	.	gene_id "MSTRG.179386"; transcript_id "ENST00000397912"; exon_number "1"; gene_name "PRKRIP1"; ref_gene_id "ENSG00000128563";
chr7	StringTie	exon	102397620	102397698	1000	+	.	gene_id "MSTRG.179386"; transcript_id "ENST00000397912"; exon_number "2"; gene_name "PRKRIP1"; ref_gene_id "ENSG00000128563";
chr7	StringTie	exon	102399548	102399648	1000	+	.	gene_id "MSTRG.179386"; transcript_id "ENST00000397912"; exon_number "3"; gene_name "PRKRIP1"; ref_gene_id "ENSG00000128563";
chr7	StringTie	exon	102404598	102404683	1000	+	.	gene_id "MSTRG.179386"; transcript_id "ENST00000397912"; exon_number "4"; gene_name "PRKRIP1"; ref_gene_id "ENSG00000128563";
chr7	StringTie	exon	102407434	102407498	1000	+	.	gene_id "MSTRG.179386"; transcript_id "ENST00000397912"; exon_number "5"; gene_name "PRKRIP1"; ref_gene_id "ENSG00000128563";
chr7	StringTie	exon	102425014	102426666	1000	+	.	gene_id "MSTRG.179386"; transcript_id "ENST00000397912"; exon_number "6"; gene_name "PRKRIP1"; ref_gene_id "ENSG00000128563";
chr7	StringTie	transcript	102433576	102448716	1000	+	.	gene_id "MSTRG.179386"; transcript_id "ENST00000403646"; gene_name "ORAI2"; ref_gene_id "ENSG00000160991";
chr7	StringTie	exon	102433576	102433661	1000	+	.	gene_id "MSTRG.179386"; transcript_id "ENST00000403646"; exon_number "1"; gene_name "ORAI2"; ref_gene_id "ENSG00000160991";
chr7	StringTie	exon	102438944	102439181	1000	+	.	gene_id "MSTRG.179386"; transcript_id "ENST00000403646"; exon_number "2"; gene_name "ORAI2"; ref_gene_id "ENSG00000160991";
chr7	StringTie	exon	102446513	102448716	1000	+	.	gene_id "MSTRG.179386"; transcript_id "ENST00000403646"; exon_number "3"; gene_name "ORAI2"; ref_gene_id "ENSG00000160991";
chr7	StringTie	transcript	101816021	102283957	1000	+	.	gene_id "MSTRG.179386"; transcript_id "ENST00000425244"; gene_name "CUX1"; ref_gene_id "ENSG00000257923";
chr7	StringTie	exon	101816021	101816093	1000	+	.	gene_id "MSTRG.179386"; transcript_id "ENST00000425244"; exon_number "1"; gene_name "CUX1"; ref_gene_id "ENSG00000257923";
chr7	StringTie	exon	101916115	101916225	1000	+	.	gene_id "MSTRG.179386"; transcript_id "ENST00000425244"; exon_number "2"; gene_name "CUX1"; ref_gene_id "ENSG00000257923";
chr7	StringTie	exon	102028098	102028145	1000	+	.	gene_id "MSTRG.179386"; transcript_id "ENST00000425244"; exon_number "3"; gene_name "CUX1"; ref_gene_id "ENSG00000257923";
chr7	StringTie	exon	102070339	102070417	1000	+	.	gene_id "MSTRG.179386"; transcript_id "ENST00000425244"; exon_number "4"; gene_name "CUX1"; ref_gene_id "ENSG00000257923";
chr7	StringTie	exon	102104336	102104459	1000	+	.	gene_id "MSTRG.179386"; transcript_id "ENST00000425244"; exon_number "5"; gene_name "CUX1"; ref_gene_id "ENSG00000257923";
chr7	StringTie	exon	102111698	102111774	1000	+	.	gene_id "MSTRG.179386"; transcript_id "ENST00000425244"; exon_number "6"; gene_name "CUX1"; ref_gene_id "ENSG00000257923";
chr7	StringTie	exon	102115207	102115273	1000	+	.	gene_id "MSTRG.179386"; transcript_id "ENST00000425244"; exon_number "7"; gene_name "CUX1"; ref_gene_id "ENSG00000257923";
chr7	StringTie	exon	102158560	102158608	1000	+	.	gene_id "MSTRG.179386"; transcript_id "ENST00000425244"; exon_number "8"; gene_name "CUX1"; ref_gene_id "ENSG00000257923";
chr7	StringTie	exon	102170446	102170550	1000	+	.	gene_id "MSTRG.179386"; transcript_id "ENST00000425244"; exon_number "9"; gene_name "CUX1"; ref_gene_id "ENSG00000257923";
chr7	StringTie	exon	102178469	102178657	1000	+	.	gene_id "MSTRG.179386"; transcript_id "ENST00000425244"; exon_number "10"; gene_name "CUX1"; ref_gene_id "ENSG00000257923";
chr7	StringTie	exon	102189813	102189871	1000	+	.	gene_id "MSTRG.179386"; transcript_id "ENST00000425244"; exon_number "11"; gene_name "CUX1"; ref_gene_id "ENSG00000257923";
chr7	StringTie	exon	102193842	102193890	1000	+	.	gene_id "MSTRG.179386"; transcript_id "ENST00000425244"; exon_number "12"; gene_name "CUX1"; ref_gene_id "ENSG00000257923";
chr7	StringTie	exon	102195507	102195603	1000	+	.	gene_id "MSTRG.179386"; transcript_id "ENST00000425244"; exon_number "13"; gene_name "CUX1"; ref_gene_id "ENSG00000257923";
chr7	StringTie	exon	102273366	102273493	1000	+	.	gene_id "MSTRG.179386"; transcript_id "ENST00000425244"; exon_number "14"; gene_name "CUX1"; ref_gene_id "ENSG00000257923";
chr7	StringTie	exon	102274244	102274310	1000	+	.	gene_id "MSTRG.179386"; transcript_id "ENST00000425244"; exon_number "15"; gene_name "CUX1"; ref_gene_id "ENSG00000257923";
chr7	StringTie	exon	102275247	102275359	1000	+	.	gene_id "MSTRG.179386"; transcript_id "ENST00000425244"; exon_number "16"; gene_name "CUX1"; ref_gene_id "ENSG00000257923";
chr7	StringTie	exon	102277949	102278065	1000	+	.	gene_id "MSTRG.179386"; transcript_id "ENST00000425244"; exon_number "17"; gene_name "CUX1"; ref_gene_id "ENSG00000257923";
chr7	StringTie	exon	102280037	102280120	1000	+	.	gene_id "MSTRG.179386"; transcript_id "ENST00000425244"; exon_number "18"; gene_name "CUX1"; ref_gene_id "ENSG00000257923";
chr7	StringTie	exon	102280804	102280860	1000	+	.	gene_id "MSTRG.179386"; transcript_id "ENST00000425244"; exon_number "19"; gene_name "CUX1"; ref_gene_id "ENSG00000257923";
chr7	StringTie	exon	102281840	102281920	1000	+	.	gene_id "MSTRG.179386"; transcript_id "ENST00000425244"; exon_number "20"; gene_name "CUX1"; ref_gene_id "ENSG00000257923";
chr7	StringTie	exon	102282712	102282776	1000	+	.	gene_id "MSTRG.179386"; transcript_id "ENST00000425244"; exon_number "21"; gene_name "CUX1"; ref_gene_id "ENSG00000257923";
chr7	StringTie	exon	102283021	102283957	1000	+	.	gene_id "MSTRG.179386"; transcript_id "ENST00000425244"; exon_number "22"; gene_name "CUX1"; ref_gene_id "ENSG00000257923";
chr7	StringTie	transcript	102337316	102339115	1000	+	.	gene_id "MSTRG.179386"; transcript_id "ENST00000432573"; gene_name "CTA-313A17.3"; ref_gene_id "ENSG00000228546";
chr7	StringTie	exon	102337316	102337402	1000	+	.	gene_id "MSTRG.179386"; transcript_id "ENST00000432573"; exon_number "1"; gene_name "CTA-313A17.3"; ref_gene_id "ENSG00000228546";
chr7	StringTie	exon	102337580	102337682	1000	+	.	gene_id "MSTRG.179386"; transcript_id "ENST00000432573"; exon_number "2"; gene_name "CTA-313A17.3"; ref_gene_id "ENSG00000228546";
chr7	StringTie	exon	102338932	102339115	1000	+	.	gene_id "MSTRG.179386"; transcript_id "ENST00000432573"; exon_number "3"; gene_name "CTA-313A17.3"; ref_gene_id "ENSG00000228546";
chr7	StringTie	transcript	101815904	102283957	1000	+	.	gene_id "MSTRG.179386"; transcript_id "ENST00000437600"; gene_name "CUX1"; ref_gene_id "ENSG00000257923";
chr7	StringTie	exon	101815904	101816093	1000	+	.	gene_id "MSTRG.179386"; transcript_id "ENST00000437600"; exon_number "1"; gene_name "CUX1"; ref_gene_id "ENSG00000257923";
chr7	StringTie	exon	101916115	101916225	1000	+	.	gene_id "MSTRG.179386"; transcript_id "ENST00000437600"; exon_number "2"; gene_name "CUX1"; ref_gene_id "ENSG00000257923";
chr7	StringTie	exon	102028098	102028145	1000	+	.	gene_id "MSTRG.179386"; transcript_id "ENST00000437600"; exon_number "3"; gene_name "CUX1"; ref_gene_id "ENSG00000257923";
chr7	StringTie	exon	102070339	102070417	1000	+	.	gene_id "MSTRG.179386"; transcript_id "ENST00000437600"; exon_number "4"; gene_name "CUX1"; ref_gene_id "ENSG00000257923";
chr7	StringTie	exon	102097364	102097501	1000	+	.	gene_id "MSTRG.179386"; transcript_id "ENST00000437600"; exon_number "5"; gene_name "CUX1"; ref_gene_id "ENSG00000257923";
chr7	StringTie	exon	102104336	102104459	1000	+	.	gene_id "MSTRG.179386"; transcript_id "ENST00000437600"; exon_number "6"; gene_name "CUX1"; ref_gene_id "ENSG00000257923";
chr7	StringTie	exon	102111698	102111774	1000	+	.	gene_id "MSTRG.179386"; transcript_id "ENST00000437600"; exon_number "7"; gene_name "CUX1"; ref_gene_id "ENSG00000257923";
chr7	StringTie	exon	102115207	102115273	1000	+	.	gene_id "MSTRG.179386"; transcript_id "ENST00000437600"; exon_number "8"; gene_name "CUX1"; ref_gene_id "ENSG00000257923";
chr7	StringTie	exon	102158560	102158608	1000	+	.	gene_id "MSTRG.179386"; transcript_id "ENST00000437600"; exon_number "9"; gene_name "CUX1"; ref_gene_id "ENSG00000257923";
chr7	StringTie	exon	102170446	102170550	1000	+	.	gene_id "MSTRG.179386"; transcript_id "ENST00000437600"; exon_number "10"; gene_name "CUX1"; ref_gene_id "ENSG00000257923";
chr7	StringTie	exon	102178469	102178657	1000	+	.	gene_id "MSTRG.179386"; transcript_id "ENST00000437600"; exon_number "11"; gene_name "CUX1"; ref_gene_id "ENSG00000257923";
chr7	StringTie	exon	102189813	102189871	1000	+	.	gene_id "MSTRG.179386"; transcript_id "ENST00000437600"; exon_number "12"; gene_name "CUX1"; ref_gene_id "ENSG00000257923";
chr7	StringTie	exon	102193842	102193890	1000	+	.	gene_id "MSTRG.179386"; transcript_id "ENST00000437600"; exon_number "13"; gene_name "CUX1"; ref_gene_id "ENSG00000257923";
chr7	StringTie	exon	102195507	102195603	1000	+	.	gene_id "MSTRG.179386"; transcript_id "ENST00000437600"; exon_number "14"; gene_name "CUX1"; ref_gene_id "ENSG00000257923";
chr7	StringTie	exon	102273366	102273493	1000	+	.	gene_id "MSTRG.179386"; transcript_id "ENST00000437600"; exon_number "15"; gene_name "CUX1"; ref_gene_id "ENSG00000257923";
chr7	StringTie	exon	102274244	102274310	1000	+	.	gene_id "MSTRG.179386"; transcript_id "ENST00000437600"; exon_number "16"; gene_name "CUX1"; ref_gene_id "ENSG00000257923";
chr7	StringTie	exon	102275247	102275359	1000	+	.	gene_id "MSTRG.179386"; transcript_id "ENST00000437600"; exon_number "17"; gene_name "CUX1"; ref_gene_id "ENSG00000257923";
chr7	StringTie	exon	102277949	102278065	1000	+	.	gene_id "MSTRG.179386"; transcript_id "ENST00000437600"; exon_number "18"; gene_name "CUX1"; ref_gene_id "ENSG00000257923";
chr7	StringTie	exon	102280037	102280120	1000	+	.	gene_id "MSTRG.179386"; transcript_id "ENST00000437600"; exon_number "19"; gene_name "CUX1"; ref_gene_id "ENSG00000257923";
chr7	StringTie	exon	102280804	102280860	1000	+	.	gene_id "MSTRG.179386"; transcript_id "ENST00000437600"; exon_number "20"; gene_name "CUX1"; ref_gene_id "ENSG00000257923";
chr7	StringTie	exon	102281840	102281920	1000	+	.	gene_id "MSTRG.179386"; transcript_id "ENST00000437600"; exon_number "21"; gene_name "CUX1"; ref_gene_id "ENSG00000257923";
chr7	StringTie	exon	102282712	102282776	1000	+	.	gene_id "MSTRG.179386"; transcript_id "ENST00000437600"; exon_number "22"; gene_name "CUX1"; ref_gene_id "ENSG00000257923";
chr7	StringTie	exon	102283021	102283957	1000	+	.	gene_id "MSTRG.179386"; transcript_id "ENST00000437600"; exon_number "23"; gene_name "CUX1"; ref_gene_id "ENSG00000257923";
chr7	StringTie	transcript	102286888	102301279	1000	+	.	gene_id "MSTRG.179386"; transcript_id "ENST00000444095"; gene_name "SH2B2"; ref_gene_id "ENSG00000160999";
chr7	StringTie	exon	102286888	102287094	1000	+	.	gene_id "MSTRG.179386"; transcript_id "ENST00000444095"; exon_number "1"; gene_name "SH2B2"; ref_gene_id "ENSG00000160999";
chr7	StringTie	exon	102300522	102301279	1000	+	.	gene_id "MSTRG.179386"; transcript_id "ENST00000444095"; exon_number "2"; gene_name "SH2B2"; ref_gene_id "ENSG00000160999";
chr7	StringTie	transcript	102376219	102425541	1000	+	.	gene_id "MSTRG.179386"; transcript_id "ENST00000462601"; gene_name "PRKRIP1"; ref_gene_id "ENSG00000128563";
chr7	StringTie	exon	102376219	102376322	1000	+	.	gene_id "MSTRG.179386"; transcript_id "ENST00000462601"; exon_number "1"; gene_name "PRKRIP1"; ref_gene_id "ENSG00000128563";
chr7	StringTie	exon	102399548	102399648	1000	+	.	gene_id "MSTRG.179386"; transcript_id "ENST00000462601"; exon_number "2"; gene_name "PRKRIP1"; ref_gene_id "ENSG00000128563";
chr7	StringTie	exon	102404598	102404683	1000	+	.	gene_id "MSTRG.179386"; transcript_id "ENST00000462601"; exon_number "3"; gene_name "PRKRIP1"; ref_gene_id "ENSG00000128563";
chr7	StringTie	exon	102407434	102407498	1000	+	.	gene_id "MSTRG.179386"; transcript_id "ENST00000462601"; exon_number "4"; gene_name "PRKRIP1"; ref_gene_id "ENSG00000128563";
chr7	StringTie	exon	102425014	102425541	1000	+	.	gene_id "MSTRG.179386"; transcript_id "ENST00000462601"; exon_number "5"; gene_name "PRKRIP1"; ref_gene_id "ENSG00000128563";
chr7	StringTie	transcript	102464956	102468377	1000	+	.	gene_id "MSTRG.179386"; transcript_id "ENST00000463739"; gene_name "LRWD1"; ref_gene_id "ENSG00000161036";
chr7	StringTie	exon	102464956	102465178	1000	+	.	gene_id "MSTRG.179386"; transcript_id "ENST00000463739"; exon_number "1"; gene_name "LRWD1"; ref_gene_id "ENSG00000161036";
chr7	StringTie	exon	102465817	102466051	1000	+	.	gene_id "MSTRG.179386"; transcript_id "ENST00000463739"; exon_number "2"; gene_name "LRWD1"; ref_gene_id "ENSG00000161036";
chr7	StringTie	exon	102466154	102466270	1000	+	.	gene_id "MSTRG.179386"; transcript_id "ENST00000463739"; exon_number "3"; gene_name "LRWD1"; ref_gene_id "ENSG00000161036";
chr7	StringTie	exon	102467339	102467479	1000	+	.	gene_id "MSTRG.179386"; transcript_id "ENST00000463739"; exon_number "4"; gene_name "LRWD1"; ref_gene_id "ENSG00000161036";
chr7	StringTie	exon	102467719	102467823	1000	+	.	gene_id "MSTRG.179386"; transcript_id "ENST00000463739"; exon_number "5"; gene_name "LRWD1"; ref_gene_id "ENSG00000161036";
chr7	StringTie	exon	102468062	102468187	1000	+	.	gene_id "MSTRG.179386"; transcript_id "ENST00000463739"; exon_number "6"; gene_name "LRWD1"; ref_gene_id "ENSG00000161036";
chr7	StringTie	exon	102468263	102468377	1000	+	.	gene_id "MSTRG.179386"; transcript_id "ENST00000463739"; exon_number "7"; gene_name "LRWD1"; ref_gene_id "ENSG00000161036";
chr7	StringTie	transcript	102465001	102467376	1000	+	.	gene_id "MSTRG.179386"; transcript_id "ENST00000464107"; gene_name "LRWD1"; ref_gene_id "ENSG00000161036";
chr7	StringTie	exon	102465001	102465160	1000	+	.	gene_id "MSTRG.179386"; transcript_id "ENST00000464107"; exon_number "1"; gene_name "LRWD1"; ref_gene_id "ENSG00000161036";
chr7	StringTie	exon	102465532	102465627	1000	+	.	gene_id "MSTRG.179386"; transcript_id "ENST00000464107"; exon_number "2"; gene_name "LRWD1"; ref_gene_id "ENSG00000161036";
chr7	StringTie	exon	102465817	102466051	1000	+	.	gene_id "MSTRG.179386"; transcript_id "ENST00000464107"; exon_number "3"; gene_name "LRWD1"; ref_gene_id "ENSG00000161036";
chr7	StringTie	exon	102466154	102466270	1000	+	.	gene_id "MSTRG.179386"; transcript_id "ENST00000464107"; exon_number "4"; gene_name "LRWD1"; ref_gene_id "ENSG00000161036";
chr7	StringTie	exon	102467339	102467376	1000	+	.	gene_id "MSTRG.179386"; transcript_id "ENST00000464107"; exon_number "5"; gene_name "LRWD1"; ref_gene_id "ENSG00000161036";
chr7	StringTie	transcript	102104353	102125778	1000	+	.	gene_id "MSTRG.179386"; transcript_id "ENST00000465461"; gene_name "CUX1"; ref_gene_id "ENSG00000257923";
chr7	StringTie	exon	102104353	102104459	1000	+	.	gene_id "MSTRG.179386"; transcript_id "ENST00000465461"; exon_number "1"; gene_name "CUX1"; ref_gene_id "ENSG00000257923";
chr7	StringTie	exon	102111698	102111774	1000	+	.	gene_id "MSTRG.179386"; transcript_id "ENST00000465461"; exon_number "2"; gene_name "CUX1"; ref_gene_id "ENSG00000257923";
chr7	StringTie	exon	102115207	102115273	1000	+	.	gene_id "MSTRG.179386"; transcript_id "ENST00000465461"; exon_number "3"; gene_name "CUX1"; ref_gene_id "ENSG00000257923";
chr7	StringTie	exon	102125528	102125778	1000	+	.	gene_id "MSTRG.179386"; transcript_id "ENST00000465461"; exon_number "4"; gene_name "CUX1"; ref_gene_id "ENSG00000257923";
chr7	StringTie	transcript	102469589	102473168	1000	+	.	gene_id "MSTRG.179386"; transcript_id "ENST00000468175"; gene_name "LRWD1"; ref_gene_id "ENSG00000161036";
chr7	StringTie	exon	102469589	102469646	1000	+	.	gene_id "MSTRG.179386"; transcript_id "ENST00000468175"; exon_number "1"; gene_name "LRWD1"; ref_gene_id "ENSG00000161036";
chr7	StringTie	exon	102469742	102469882	1000	+	.	gene_id "MSTRG.179386"; transcript_id "ENST00000468175"; exon_number "2"; gene_name "LRWD1"; ref_gene_id "ENSG00000161036";
chr7	StringTie	exon	102472218	102472309	1000	+	.	gene_id "MSTRG.179386"; transcript_id "ENST00000468175"; exon_number "3"; gene_name "LRWD1"; ref_gene_id "ENSG00000161036";
chr7	StringTie	exon	102472454	102472609	1000	+	.	gene_id "MSTRG.179386"; transcript_id "ENST00000468175"; exon_number "4"; gene_name "LRWD1"; ref_gene_id "ENSG00000161036";
chr7	StringTie	exon	102472692	102472804	1000	+	.	gene_id "MSTRG.179386"; transcript_id "ENST00000468175"; exon_number "5"; gene_name "LRWD1"; ref_gene_id "ENSG00000161036";
chr7	StringTie	exon	102472882	102473168	1000	+	.	gene_id "MSTRG.179386"; transcript_id "ENST00000468175"; exon_number "6"; gene_name "LRWD1"; ref_gene_id "ENSG00000161036";
chr7	StringTie	transcript	102433576	102446924	1000	+	.	gene_id "MSTRG.179386"; transcript_id "ENST00000468241"; gene_name "ORAI2"; ref_gene_id "ENSG00000160991";
chr7	StringTie	exon	102433576	102433661	1000	+	.	gene_id "MSTRG.179386"; transcript_id "ENST00000468241"; exon_number "1"; gene_name "ORAI2"; ref_gene_id "ENSG00000160991";
chr7	StringTie	exon	102438944	102439181	1000	+	.	gene_id "MSTRG.179386"; transcript_id "ENST00000468241"; exon_number "2"; gene_name "ORAI2"; ref_gene_id "ENSG00000160991";
chr7	StringTie	exon	102446513	102446924	1000	+	.	gene_id "MSTRG.179386"; transcript_id "ENST00000468241"; exon_number "3"; gene_name "ORAI2"; ref_gene_id "ENSG00000160991";
chr7	StringTie	transcript	102404357	102426666	1000	+	.	gene_id "MSTRG.179386"; transcript_id "ENST00000468316"; gene_name "PRKRIP1"; ref_gene_id "ENSG00000128563";
chr7	StringTie	exon	102404357	102404683	1000	+	.	gene_id "MSTRG.179386"; transcript_id "ENST00000468316"; exon_number "1"; gene_name "PRKRIP1"; ref_gene_id "ENSG00000128563";
chr7	StringTie	exon	102407434	102407498	1000	+	.	gene_id "MSTRG.179386"; transcript_id "ENST00000468316"; exon_number "2"; gene_name "PRKRIP1"; ref_gene_id "ENSG00000128563";
chr7	StringTie	exon	102425014	102426666	1000	+	.	gene_id "MSTRG.179386"; transcript_id "ENST00000468316"; exon_number "3"; gene_name "PRKRIP1"; ref_gene_id "ENSG00000128563";
chr7	StringTie	transcript	102363894	102425446	1000	+	.	gene_id "MSTRG.179386"; transcript_id "ENST00000469763"; gene_name "PRKRIP1"; ref_gene_id "ENSG00000128563";
chr7	StringTie	exon	102363894	102364411	1000	+	.	gene_id "MSTRG.179386"; transcript_id "ENST00000469763"; exon_number "1"; gene_name "PRKRIP1"; ref_gene_id "ENSG00000128563";
chr7	StringTie	exon	102365955	102366076	1000	+	.	gene_id "MSTRG.179386"; transcript_id "ENST00000469763"; exon_number "2"; gene_name "PRKRIP1"; ref_gene_id "ENSG00000128563";
chr7	StringTie	exon	102375823	102375949	1000	+	.	gene_id "MSTRG.179386"; transcript_id "ENST00000469763"; exon_number "3"; gene_name "PRKRIP1"; ref_gene_id "ENSG00000128563";
chr7	StringTie	exon	102376212	102376322	1000	+	.	gene_id "MSTRG.179386"; transcript_id "ENST00000469763"; exon_number "4"; gene_name "PRKRIP1"; ref_gene_id "ENSG00000128563";
chr7	StringTie	exon	102397620	102397698	1000	+	.	gene_id "MSTRG.179386"; transcript_id "ENST00000469763"; exon_number "5"; gene_name "PRKRIP1"; ref_gene_id "ENSG00000128563";
chr7	StringTie	exon	102399548	102399648	1000	+	.	gene_id "MSTRG.179386"; transcript_id "ENST00000469763"; exon_number "6"; gene_name "PRKRIP1"; ref_gene_id "ENSG00000128563";
chr7	StringTie	exon	102404598	102404683	1000	+	.	gene_id "MSTRG.179386"; transcript_id "ENST00000469763"; exon_number "7"; gene_name "PRKRIP1"; ref_gene_id "ENSG00000128563";
chr7	StringTie	exon	102407434	102407498	1000	+	.	gene_id "MSTRG.179386"; transcript_id "ENST00000469763"; exon_number "8"; gene_name "PRKRIP1"; ref_gene_id "ENSG00000128563";
chr7	StringTie	exon	102425014	102425446	1000	+	.	gene_id "MSTRG.179386"; transcript_id "ENST00000469763"; exon_number "9"; gene_name "PRKRIP1"; ref_gene_id "ENSG00000128563";
chr7	StringTie	transcript	102465023	102473166	1000	+	.	gene_id "MSTRG.179386"; transcript_id "ENST00000473880"; gene_name "LRWD1"; ref_gene_id "ENSG00000161036";
chr7	StringTie	exon	102465023	102465178	1000	+	.	gene_id "MSTRG.179386"; transcript_id "ENST00000473880"; exon_number "1"; gene_name "LRWD1"; ref_gene_id "ENSG00000161036";
chr7	StringTie	exon	102465817	102466051	1000	+	.	gene_id "MSTRG.179386"; transcript_id "ENST00000473880"; exon_number "2"; gene_name "LRWD1"; ref_gene_id "ENSG00000161036";
chr7	StringTie	exon	102466154	102466270	1000	+	.	gene_id "MSTRG.179386"; transcript_id "ENST00000473880"; exon_number "3"; gene_name "LRWD1"; ref_gene_id "ENSG00000161036";
chr7	StringTie	exon	102467339	102467479	1000	+	.	gene_id "MSTRG.179386"; transcript_id "ENST00000473880"; exon_number "4"; gene_name "LRWD1"; ref_gene_id "ENSG00000161036";
chr7	StringTie	exon	102467719	102469062	1000	+	.	gene_id "MSTRG.179386"; transcript_id "ENST00000473880"; exon_number "5"; gene_name "LRWD1"; ref_gene_id "ENSG00000161036";
chr7	StringTie	exon	102469574	102469646	1000	+	.	gene_id "MSTRG.179386"; transcript_id "ENST00000473880"; exon_number "6"; gene_name "LRWD1"; ref_gene_id "ENSG00000161036";
chr7	StringTie	exon	102469742	102473166	1000	+	.	gene_id "MSTRG.179386"; transcript_id "ENST00000473880"; exon_number "7"; gene_name "LRWD1"; ref_gene_id "ENSG00000161036";
chr7	StringTie	transcript	102436299	102448732	1000	+	.	gene_id "MSTRG.179386"; transcript_id "ENST00000473939"; gene_name "ORAI2"; ref_gene_id "ENSG00000160991";
chr7	StringTie	exon	102436299	102436333	1000	+	.	gene_id "MSTRG.179386"; transcript_id "ENST00000473939"; exon_number "1"; gene_name "ORAI2"; ref_gene_id "ENSG00000160991";
chr7	StringTie	exon	102438944	102439181	1000	+	.	gene_id "MSTRG.179386"; transcript_id "ENST00000473939"; exon_number "2"; gene_name "ORAI2"; ref_gene_id "ENSG00000160991";
chr7	StringTie	exon	102446513	102448732	1000	+	.	gene_id "MSTRG.179386"; transcript_id "ENST00000473939"; exon_number "3"; gene_name "ORAI2"; ref_gene_id "ENSG00000160991";
chr7	StringTie	transcript	102465095	102466270	1000	+	.	gene_id "MSTRG.179386"; transcript_id "ENST00000476270"; gene_name "LRWD1"; ref_gene_id "ENSG00000161036";
chr7	StringTie	exon	102465095	102465160	1000	+	.	gene_id "MSTRG.179386"; transcript_id "ENST00000476270"; exon_number "1"; gene_name "LRWD1"; ref_gene_id "ENSG00000161036";
chr7	StringTie	exon	102465532	102466051	1000	+	.	gene_id "MSTRG.179386"; transcript_id "ENST00000476270"; exon_number "2"; gene_name "LRWD1"; ref_gene_id "ENSG00000161036";
chr7	StringTie	exon	102466154	102466270	1000	+	.	gene_id "MSTRG.179386"; transcript_id "ENST00000476270"; exon_number "3"; gene_name "LRWD1"; ref_gene_id "ENSG00000161036";
chr7	StringTie	transcript	102364168	102376318	1000	+	.	gene_id "MSTRG.179386"; transcript_id "ENST00000476426"; gene_name "RP11-163E9.2"; ref_gene_id "ENSG00000239969";
chr7	StringTie	exon	102364168	102364411	1000	+	.	gene_id "MSTRG.179386"; transcript_id "ENST00000476426"; exon_number "1"; gene_name "RP11-163E9.2"; ref_gene_id "ENSG00000239969";
chr7	StringTie	exon	102366018	102366076	1000	+	.	gene_id "MSTRG.179386"; transcript_id "ENST00000476426"; exon_number "2"; gene_name "RP11-163E9.2"; ref_gene_id "ENSG00000239969";
chr7	StringTie	exon	102375823	102375949	1000	+	.	gene_id "MSTRG.179386"; transcript_id "ENST00000476426"; exon_number "3"; gene_name "RP11-163E9.2"; ref_gene_id "ENSG00000239969";
chr7	StringTie	exon	102376212	102376318	1000	+	.	gene_id "MSTRG.179386"; transcript_id "ENST00000476426"; exon_number "4"; gene_name "RP11-163E9.2"; ref_gene_id "ENSG00000239969";
chr7	StringTie	transcript	102363872	102404625	1000	+	.	gene_id "MSTRG.179386"; transcript_id "ENST00000477886"; gene_name "PRKRIP1"; ref_gene_id "ENSG00000128563";
chr7	StringTie	exon	102363872	102364411	1000	+	.	gene_id "MSTRG.179386"; transcript_id "ENST00000477886"; exon_number "1"; gene_name "PRKRIP1"; ref_gene_id "ENSG00000128563";
chr7	StringTie	exon	102375823	102375949	1000	+	.	gene_id "MSTRG.179386"; transcript_id "ENST00000477886"; exon_number "2"; gene_name "PRKRIP1"; ref_gene_id "ENSG00000128563";
chr7	StringTie	exon	102376212	102376322	1000	+	.	gene_id "MSTRG.179386"; transcript_id "ENST00000477886"; exon_number "3"; gene_name "PRKRIP1"; ref_gene_id "ENSG00000128563";
chr7	StringTie	exon	102397620	102397698	1000	+	.	gene_id "MSTRG.179386"; transcript_id "ENST00000477886"; exon_number "4"; gene_name "PRKRIP1"; ref_gene_id "ENSG00000128563";
chr7	StringTie	exon	102399548	102399648	1000	+	.	gene_id "MSTRG.179386"; transcript_id "ENST00000477886"; exon_number "5"; gene_name "PRKRIP1"; ref_gene_id "ENSG00000128563";
chr7	StringTie	exon	102404598	102404625	1000	+	.	gene_id "MSTRG.179386"; transcript_id "ENST00000477886"; exon_number "6"; gene_name "PRKRIP1"; ref_gene_id "ENSG00000128563";
chr7	StringTie	transcript	102433570	102451609	1000	+	.	gene_id "MSTRG.179386"; transcript_id "ENST00000478730"; gene_name "ORAI2"; ref_gene_id "ENSG00000160991";
chr7	StringTie	exon	102433570	102433661	1000	+	.	gene_id "MSTRG.179386"; transcript_id "ENST00000478730"; exon_number "1"; gene_name "ORAI2"; ref_gene_id "ENSG00000160991";
chr7	StringTie	exon	102436230	102436333	1000	+	.	gene_id "MSTRG.179386"; transcript_id "ENST00000478730"; exon_number "2"; gene_name "ORAI2"; ref_gene_id "ENSG00000160991";
chr7	StringTie	exon	102438944	102439181	1000	+	.	gene_id "MSTRG.179386"; transcript_id "ENST00000478730"; exon_number "3"; gene_name "ORAI2"; ref_gene_id "ENSG00000160991";
chr7	StringTie	exon	102446513	102451609	1000	+	.	gene_id "MSTRG.179386"; transcript_id "ENST00000478730"; exon_number "4"; gene_name "ORAI2"; ref_gene_id "ENSG00000160991";
chr7	StringTie	transcript	102433106	102439047	1000	+	.	gene_id "MSTRG.179386"; transcript_id "ENST00000482237"; gene_name "ORAI2"; ref_gene_id "ENSG00000160991";
chr7	StringTie	exon	102433106	102433355	1000	+	.	gene_id "MSTRG.179386"; transcript_id "ENST00000482237"; exon_number "1"; gene_name "ORAI2"; ref_gene_id "ENSG00000160991";
chr7	StringTie	exon	102436225	102436333	1000	+	.	gene_id "MSTRG.179386"; transcript_id "ENST00000482237"; exon_number "2"; gene_name "ORAI2"; ref_gene_id "ENSG00000160991";
chr7	StringTie	exon	102438944	102439047	1000	+	.	gene_id "MSTRG.179386"; transcript_id "ENST00000482237"; exon_number "3"; gene_name "ORAI2"; ref_gene_id "ENSG00000160991";
chr7	StringTie	transcript	102366042	102426666	1000	+	.	gene_id "MSTRG.179386"; transcript_id "ENST00000482465"; gene_name "PRKRIP1"; ref_gene_id "ENSG00000128563";
chr7	StringTie	exon	102366042	102366076	1000	+	.	gene_id "MSTRG.179386"; transcript_id "ENST00000482465"; exon_number "1"; gene_name "PRKRIP1"; ref_gene_id "ENSG00000128563";
chr7	StringTie	exon	102375823	102375949	1000	+	.	gene_id "MSTRG.179386"; transcript_id "ENST00000482465"; exon_number "2"; gene_name "PRKRIP1"; ref_gene_id "ENSG00000128563";
chr7	StringTie	exon	102376212	102376322	1000	+	.	gene_id "MSTRG.179386"; transcript_id "ENST00000482465"; exon_number "3"; gene_name "PRKRIP1"; ref_gene_id "ENSG00000128563";
chr7	StringTie	exon	102397620	102397698	1000	+	.	gene_id "MSTRG.179386"; transcript_id "ENST00000482465"; exon_number "4"; gene_name "PRKRIP1"; ref_gene_id "ENSG00000128563";
chr7	StringTie	exon	102399548	102399648	1000	+	.	gene_id "MSTRG.179386"; transcript_id "ENST00000482465"; exon_number "5"; gene_name "PRKRIP1"; ref_gene_id "ENSG00000128563";
chr7	StringTie	exon	102404598	102404683	1000	+	.	gene_id "MSTRG.179386"; transcript_id "ENST00000482465"; exon_number "6"; gene_name "PRKRIP1"; ref_gene_id "ENSG00000128563";
chr7	StringTie	exon	102407434	102407498	1000	+	.	gene_id "MSTRG.179386"; transcript_id "ENST00000482465"; exon_number "7"; gene_name "PRKRIP1"; ref_gene_id "ENSG00000128563";
chr7	StringTie	exon	102425014	102426666	1000	+	.	gene_id "MSTRG.179386"; transcript_id "ENST00000482465"; exon_number "8"; gene_name "PRKRIP1"; ref_gene_id "ENSG00000128563";
chr7	StringTie	transcript	102363895	102425449	1000	+	.	gene_id "MSTRG.179386"; transcript_id "ENST00000482549"; gene_name "PRKRIP1"; ref_gene_id "ENSG00000128563";
chr7	StringTie	exon	102363895	102364411	1000	+	.	gene_id "MSTRG.179386"; transcript_id "ENST00000482549"; exon_number "1"; gene_name "PRKRIP1"; ref_gene_id "ENSG00000128563";
chr7	StringTie	exon	102365974	102366076	1000	+	.	gene_id "MSTRG.179386"; transcript_id "ENST00000482549"; exon_number "2"; gene_name "PRKRIP1"; ref_gene_id "ENSG00000128563";
chr7	StringTie	exon	102375823	102375949	1000	+	.	gene_id "MSTRG.179386"; transcript_id "ENST00000482549"; exon_number "3"; gene_name "PRKRIP1"; ref_gene_id "ENSG00000128563";
chr7	StringTie	exon	102376212	102376322	1000	+	.	gene_id "MSTRG.179386"; transcript_id "ENST00000482549"; exon_number "4"; gene_name "PRKRIP1"; ref_gene_id "ENSG00000128563";
chr7	StringTie	exon	102397620	102397698	1000	+	.	gene_id "MSTRG.179386"; transcript_id "ENST00000482549"; exon_number "5"; gene_name "PRKRIP1"; ref_gene_id "ENSG00000128563";
chr7	StringTie	exon	102399548	102399648	1000	+	.	gene_id "MSTRG.179386"; transcript_id "ENST00000482549"; exon_number "6"; gene_name "PRKRIP1"; ref_gene_id "ENSG00000128563";
chr7	StringTie	exon	102404598	102404683	1000	+	.	gene_id "MSTRG.179386"; transcript_id "ENST00000482549"; exon_number "7"; gene_name "PRKRIP1"; ref_gene_id "ENSG00000128563";
chr7	StringTie	exon	102407434	102407498	1000	+	.	gene_id "MSTRG.179386"; transcript_id "ENST00000482549"; exon_number "8"; gene_name "PRKRIP1"; ref_gene_id "ENSG00000128563";
chr7	StringTie	exon	102425014	102425449	1000	+	.	gene_id "MSTRG.179386"; transcript_id "ENST00000482549"; exon_number "9"; gene_name "PRKRIP1"; ref_gene_id "ENSG00000128563";
chr7	StringTie	transcript	102364162	102380633	1000	+	.	gene_id "MSTRG.179386"; transcript_id "ENST00000484974"; gene_name "RP11-163E9.2"; ref_gene_id "ENSG00000239969";
chr7	StringTie	exon	102364162	102364206	1000	+	.	gene_id "MSTRG.179386"; transcript_id "ENST00000484974"; exon_number "1"; gene_name "RP11-163E9.2"; ref_gene_id "ENSG00000239969";
chr7	StringTie	exon	102366018	102366076	1000	+	.	gene_id "MSTRG.179386"; transcript_id "ENST00000484974"; exon_number "2"; gene_name "RP11-163E9.2"; ref_gene_id "ENSG00000239969";
chr7	StringTie	exon	102375823	102375949	1000	+	.	gene_id "MSTRG.179386"; transcript_id "ENST00000484974"; exon_number "3"; gene_name "RP11-163E9.2"; ref_gene_id "ENSG00000239969";
chr7	StringTie	exon	102376212	102376322	1000	+	.	gene_id "MSTRG.179386"; transcript_id "ENST00000484974"; exon_number "4"; gene_name "RP11-163E9.2"; ref_gene_id "ENSG00000239969";
chr7	StringTie	exon	102380485	102380633	1000	+	.	gene_id "MSTRG.179386"; transcript_id "ENST00000484974"; exon_number "5"; gene_name "RP11-163E9.2"; ref_gene_id "ENSG00000239969";
chr7	StringTie	transcript	102467342	102468445	1000	+	.	gene_id "MSTRG.179386"; transcript_id "ENST00000485417"; gene_name "LRWD1"; ref_gene_id "ENSG00000161036";
chr7	StringTie	exon	102467342	102467479	1000	+	.	gene_id "MSTRG.179386"; transcript_id "ENST00000485417"; exon_number "1"; gene_name "LRWD1"; ref_gene_id "ENSG00000161036";
chr7	StringTie	exon	102467719	102467823	1000	+	.	gene_id "MSTRG.179386"; transcript_id "ENST00000485417"; exon_number "2"; gene_name "LRWD1"; ref_gene_id "ENSG00000161036";
chr7	StringTie	exon	102468062	102468187	1000	+	.	gene_id "MSTRG.179386"; transcript_id "ENST00000485417"; exon_number "3"; gene_name "LRWD1"; ref_gene_id "ENSG00000161036";
chr7	StringTie	exon	102468263	102468445	1000	+	.	gene_id "MSTRG.179386"; transcript_id "ENST00000485417"; exon_number "4"; gene_name "LRWD1"; ref_gene_id "ENSG00000161036";
chr7	StringTie	transcript	102104437	102115670	1000	+	.	gene_id "MSTRG.179386"; transcript_id "ENST00000485792"; gene_name "CUX1"; ref_gene_id "ENSG00000257923";
chr7	StringTie	exon	102104437	102104459	1000	+	.	gene_id "MSTRG.179386"; transcript_id "ENST00000485792"; exon_number "1"; gene_name "CUX1"; ref_gene_id "ENSG00000257923";
chr7	StringTie	exon	102111698	102111774	1000	+	.	gene_id "MSTRG.179386"; transcript_id "ENST00000485792"; exon_number "2"; gene_name "CUX1"; ref_gene_id "ENSG00000257923";
chr7	StringTie	exon	102115207	102115670	1000	+	.	gene_id "MSTRG.179386"; transcript_id "ENST00000485792"; exon_number "3"; gene_name "CUX1"; ref_gene_id "ENSG00000257923";
chr7	StringTie	transcript	102465152	102468559	1000	+	.	gene_id "MSTRG.179386"; transcript_id "ENST00000485808"; gene_name "LRWD1"; ref_gene_id "ENSG00000161036";
chr7	StringTie	exon	102465152	102465160	1000	+	.	gene_id "MSTRG.179386"; transcript_id "ENST00000485808"; exon_number "1"; gene_name "LRWD1"; ref_gene_id "ENSG00000161036";
chr7	StringTie	exon	102465817	102466051	1000	+	.	gene_id "MSTRG.179386"; transcript_id "ENST00000485808"; exon_number "2"; gene_name "LRWD1"; ref_gene_id "ENSG00000161036";
chr7	StringTie	exon	102466154	102466270	1000	+	.	gene_id "MSTRG.179386"; transcript_id "ENST00000485808"; exon_number "3"; gene_name "LRWD1"; ref_gene_id "ENSG00000161036";
chr7	StringTie	exon	102467339	102467479	1000	+	.	gene_id "MSTRG.179386"; transcript_id "ENST00000485808"; exon_number "4"; gene_name "LRWD1"; ref_gene_id "ENSG00000161036";
chr7	StringTie	exon	102467665	102467823	1000	+	.	gene_id "MSTRG.179386"; transcript_id "ENST00000485808"; exon_number "5"; gene_name "LRWD1"; ref_gene_id "ENSG00000161036";
chr7	StringTie	exon	102468062	102468187	1000	+	.	gene_id "MSTRG.179386"; transcript_id "ENST00000485808"; exon_number "6"; gene_name "LRWD1"; ref_gene_id "ENSG00000161036";
chr7	StringTie	exon	102468263	102468377	1000	+	.	gene_id "MSTRG.179386"; transcript_id "ENST00000485808"; exon_number "7"; gene_name "LRWD1"; ref_gene_id "ENSG00000161036";
chr7	StringTie	exon	102468554	102468559	1000	+	.	gene_id "MSTRG.179386"; transcript_id "ENST00000485808"; exon_number "8"; gene_name "LRWD1"; ref_gene_id "ENSG00000161036";
chr7	StringTie	transcript	102274174	102283932	1000	+	.	gene_id "MSTRG.179386"; transcript_id "ENST00000487284"; gene_name "CUX1"; ref_gene_id "ENSG00000257923";
chr7	StringTie	exon	102274174	102274310	1000	+	.	gene_id "MSTRG.179386"; transcript_id "ENST00000487284"; exon_number "1"; gene_name "CUX1"; ref_gene_id "ENSG00000257923";
chr7	StringTie	exon	102275247	102275359	1000	+	.	gene_id "MSTRG.179386"; transcript_id "ENST00000487284"; exon_number "2"; gene_name "CUX1"; ref_gene_id "ENSG00000257923";
chr7	StringTie	exon	102277949	102278065	1000	+	.	gene_id "MSTRG.179386"; transcript_id "ENST00000487284"; exon_number "3"; gene_name "CUX1"; ref_gene_id "ENSG00000257923";
chr7	StringTie	exon	102280037	102280120	1000	+	.	gene_id "MSTRG.179386"; transcript_id "ENST00000487284"; exon_number "4"; gene_name "CUX1"; ref_gene_id "ENSG00000257923";
chr7	StringTie	exon	102280804	102280860	1000	+	.	gene_id "MSTRG.179386"; transcript_id "ENST00000487284"; exon_number "5"; gene_name "CUX1"; ref_gene_id "ENSG00000257923";
chr7	StringTie	exon	102281840	102281920	1000	+	.	gene_id "MSTRG.179386"; transcript_id "ENST00000487284"; exon_number "6"; gene_name "CUX1"; ref_gene_id "ENSG00000257923";
chr7	StringTie	exon	102282712	102282776	1000	+	.	gene_id "MSTRG.179386"; transcript_id "ENST00000487284"; exon_number "7"; gene_name "CUX1"; ref_gene_id "ENSG00000257923";
chr7	StringTie	exon	102283021	102283932	1000	+	.	gene_id "MSTRG.179386"; transcript_id "ENST00000487284"; exon_number "8"; gene_name "CUX1"; ref_gene_id "ENSG00000257923";
chr7	StringTie	transcript	102433549	102447048	1000	+	.	gene_id "MSTRG.179386"; transcript_id "ENST00000488996"; gene_name "ORAI2"; ref_gene_id "ENSG00000160991";
chr7	StringTie	exon	102433549	102433661	1000	+	.	gene_id "MSTRG.179386"; transcript_id "ENST00000488996"; exon_number "1"; gene_name "ORAI2"; ref_gene_id "ENSG00000160991";
chr7	StringTie	exon	102436225	102436333	1000	+	.	gene_id "MSTRG.179386"; transcript_id "ENST00000488996"; exon_number "2"; gene_name "ORAI2"; ref_gene_id "ENSG00000160991";
chr7	StringTie	exon	102446513	102447048	1000	+	.	gene_id "MSTRG.179386"; transcript_id "ENST00000488996"; exon_number "3"; gene_name "ORAI2"; ref_gene_id "ENSG00000160991";
chr7	StringTie	transcript	102364298	102380631	1000	+	.	gene_id "MSTRG.179386"; transcript_id "ENST00000492837"; gene_name "RP11-163E9.2"; ref_gene_id "ENSG00000239969";
chr7	StringTie	exon	102364298	102364411	1000	+	.	gene_id "MSTRG.179386"; transcript_id "ENST00000492837"; exon_number "1"; gene_name "RP11-163E9.2"; ref_gene_id "ENSG00000239969";
chr7	StringTie	exon	102365974	102366076	1000	+	.	gene_id "MSTRG.179386"; transcript_id "ENST00000492837"; exon_number "2"; gene_name "RP11-163E9.2"; ref_gene_id "ENSG00000239969";
chr7	StringTie	exon	102375823	102375949	1000	+	.	gene_id "MSTRG.179386"; transcript_id "ENST00000492837"; exon_number "3"; gene_name "RP11-163E9.2"; ref_gene_id "ENSG00000239969";
chr7	StringTie	exon	102376212	102376322	1000	+	.	gene_id "MSTRG.179386"; transcript_id "ENST00000492837"; exon_number "4"; gene_name "RP11-163E9.2"; ref_gene_id "ENSG00000239969";
chr7	StringTie	exon	102380485	102380631	1000	+	.	gene_id "MSTRG.179386"; transcript_id "ENST00000492837"; exon_number "5"; gene_name "RP11-163E9.2"; ref_gene_id "ENSG00000239969";
chr7	StringTie	transcript	102433535	102446975	1000	+	.	gene_id "MSTRG.179386"; transcript_id "ENST00000495936"; gene_name "ORAI2"; ref_gene_id "ENSG00000160991";
chr7	StringTie	exon	102433535	102433661	1000	+	.	gene_id "MSTRG.179386"; transcript_id "ENST00000495936"; exon_number "1"; gene_name "ORAI2"; ref_gene_id "ENSG00000160991";
chr7	StringTie	exon	102436225	102436333	1000	+	.	gene_id "MSTRG.179386"; transcript_id "ENST00000495936"; exon_number "2"; gene_name "ORAI2"; ref_gene_id "ENSG00000160991";
chr7	StringTie	exon	102438944	102439181	1000	+	.	gene_id "MSTRG.179386"; transcript_id "ENST00000495936"; exon_number "3"; gene_name "ORAI2"; ref_gene_id "ENSG00000160991";
chr7	StringTie	exon	102446513	102446975	1000	+	.	gene_id "MSTRG.179386"; transcript_id "ENST00000495936"; exon_number "4"; gene_name "ORAI2"; ref_gene_id "ENSG00000160991";
chr7	StringTie	transcript	102363897	102426676	1000	+	.	gene_id "MSTRG.179386"; transcript_id "ENST00000496391"; gene_name "PRKRIP1"; ref_gene_id "ENSG00000128563";
chr7	StringTie	exon	102363897	102364411	1000	+	.	gene_id "MSTRG.179386"; transcript_id "ENST00000496391"; exon_number "1"; gene_name "PRKRIP1"; ref_gene_id "ENSG00000128563";
chr7	StringTie	exon	102365955	102366076	1000	+	.	gene_id "MSTRG.179386"; transcript_id "ENST00000496391"; exon_number "2"; gene_name "PRKRIP1"; ref_gene_id "ENSG00000128563";
chr7	StringTie	exon	102375823	102375949	1000	+	.	gene_id "MSTRG.179386"; transcript_id "ENST00000496391"; exon_number "3"; gene_name "PRKRIP1"; ref_gene_id "ENSG00000128563";
chr7	StringTie	exon	102376212	102376322	1000	+	.	gene_id "MSTRG.179386"; transcript_id "ENST00000496391"; exon_number "4"; gene_name "PRKRIP1"; ref_gene_id "ENSG00000128563";
chr7	StringTie	exon	102395977	102396537	1000	+	.	gene_id "MSTRG.179386"; transcript_id "ENST00000496391"; exon_number "5"; gene_name "PRKRIP1"; ref_gene_id "ENSG00000128563";
chr7	StringTie	exon	102397620	102397698	1000	+	.	gene_id "MSTRG.179386"; transcript_id "ENST00000496391"; exon_number "6"; gene_name "PRKRIP1"; ref_gene_id "ENSG00000128563";
chr7	StringTie	exon	102399548	102399648	1000	+	.	gene_id "MSTRG.179386"; transcript_id "ENST00000496391"; exon_number "7"; gene_name "PRKRIP1"; ref_gene_id "ENSG00000128563";
chr7	StringTie	exon	102404598	102404683	1000	+	.	gene_id "MSTRG.179386"; transcript_id "ENST00000496391"; exon_number "8"; gene_name "PRKRIP1"; ref_gene_id "ENSG00000128563";
chr7	StringTie	exon	102407434	102407498	1000	+	.	gene_id "MSTRG.179386"; transcript_id "ENST00000496391"; exon_number "9"; gene_name "PRKRIP1"; ref_gene_id "ENSG00000128563";
chr7	StringTie	exon	102425014	102426676	1000	+	.	gene_id "MSTRG.179386"; transcript_id "ENST00000496391"; exon_number "10"; gene_name "PRKRIP1"; ref_gene_id "ENSG00000128563";
chr7	StringTie	transcript	101815960	102112010	1000	+	.	gene_id "MSTRG.179386"; transcript_id "ENST00000497815"; gene_name "CUX1"; ref_gene_id "ENSG00000257923";
chr7	StringTie	exon	101815960	101816093	1000	+	.	gene_id "MSTRG.179386"; transcript_id "ENST00000497815"; exon_number "1"; gene_name "CUX1"; ref_gene_id "ENSG00000257923";
chr7	StringTie	exon	101916115	101916225	1000	+	.	gene_id "MSTRG.179386"; transcript_id "ENST00000497815"; exon_number "2"; gene_name "CUX1"; ref_gene_id "ENSG00000257923";
chr7	StringTie	exon	102028098	102028145	1000	+	.	gene_id "MSTRG.179386"; transcript_id "ENST00000497815"; exon_number "3"; gene_name "CUX1"; ref_gene_id "ENSG00000257923";
chr7	StringTie	exon	102070339	102070417	1000	+	.	gene_id "MSTRG.179386"; transcript_id "ENST00000497815"; exon_number "4"; gene_name "CUX1"; ref_gene_id "ENSG00000257923";
chr7	StringTie	exon	102097364	102097501	1000	+	.	gene_id "MSTRG.179386"; transcript_id "ENST00000497815"; exon_number "5"; gene_name "CUX1"; ref_gene_id "ENSG00000257923";
chr7	StringTie	exon	102104336	102104459	1000	+	.	gene_id "MSTRG.179386"; transcript_id "ENST00000497815"; exon_number "6"; gene_name "CUX1"; ref_gene_id "ENSG00000257923";
chr7	StringTie	exon	102111698	102112010	1000	+	.	gene_id "MSTRG.179386"; transcript_id "ENST00000497815"; exon_number "7"; gene_name "CUX1"; ref_gene_id "ENSG00000257923";
chr7	StringTie	transcript	102436160	102446579	1000	+	.	gene_id "MSTRG.179386"; transcript_id "ENST00000498661"; gene_name "ORAI2"; ref_gene_id "ENSG00000160991";
chr7	StringTie	exon	102436160	102436333	1000	+	.	gene_id "MSTRG.179386"; transcript_id "ENST00000498661"; exon_number "1"; gene_name "ORAI2"; ref_gene_id "ENSG00000160991";
chr7	StringTie	exon	102438944	102439181	1000	+	.	gene_id "MSTRG.179386"; transcript_id "ENST00000498661"; exon_number "2"; gene_name "ORAI2"; ref_gene_id "ENSG00000160991";
chr7	StringTie	exon	102446513	102446579	1000	+	.	gene_id "MSTRG.179386"; transcript_id "ENST00000498661"; exon_number "3"; gene_name "ORAI2"; ref_gene_id "ENSG00000160991";
chr7	StringTie	transcript	102285155	102321711	1000	+	.	gene_id "MSTRG.179386"; transcript_id "ENST00000536178"; gene_name "SH2B2"; ref_gene_id "ENSG00000160999";
chr7	StringTie	exon	102285155	102285258	1000	+	.	gene_id "MSTRG.179386"; transcript_id "ENST00000536178"; exon_number "1"; gene_name "SH2B2"; ref_gene_id "ENSG00000160999";
chr7	StringTie	exon	102300522	102301279	1000	+	.	gene_id "MSTRG.179386"; transcript_id "ENST00000536178"; exon_number "2"; gene_name "SH2B2"; ref_gene_id "ENSG00000160999";
chr7	StringTie	exon	102306721	102306822	1000	+	.	gene_id "MSTRG.179386"; transcript_id "ENST00000536178"; exon_number "3"; gene_name "SH2B2"; ref_gene_id "ENSG00000160999";
chr7	StringTie	exon	102308815	102308906	1000	+	.	gene_id "MSTRG.179386"; transcript_id "ENST00000536178"; exon_number "4"; gene_name "SH2B2"; ref_gene_id "ENSG00000160999";
chr7	StringTie	exon	102314336	102314427	1000	+	.	gene_id "MSTRG.179386"; transcript_id "ENST00000536178"; exon_number "5"; gene_name "SH2B2"; ref_gene_id "ENSG00000160999";
chr7	StringTie	exon	102314512	102314682	1000	+	.	gene_id "MSTRG.179386"; transcript_id "ENST00000536178"; exon_number "6"; gene_name "SH2B2"; ref_gene_id "ENSG00000160999";
chr7	StringTie	exon	102317187	102317395	1000	+	.	gene_id "MSTRG.179386"; transcript_id "ENST00000536178"; exon_number "7"; gene_name "SH2B2"; ref_gene_id "ENSG00000160999";
chr7	StringTie	exon	102320331	102320502	1000	+	.	gene_id "MSTRG.179386"; transcript_id "ENST00000536178"; exon_number "8"; gene_name "SH2B2"; ref_gene_id "ENSG00000160999";
chr7	StringTie	exon	102321299	102321711	1000	+	.	gene_id "MSTRG.179386"; transcript_id "ENST00000536178"; exon_number "9"; gene_name "SH2B2"; ref_gene_id "ENSG00000160999";
chr7	StringTie	transcript	101817640	102249042	1000	+	.	gene_id "MSTRG.179386"; transcript_id "ENST00000546411"; gene_name "CUX1"; ref_gene_id "ENSG00000257923";
chr7	StringTie	exon	101817640	101817669	1000	+	.	gene_id "MSTRG.179386"; transcript_id "ENST00000546411"; exon_number "1"; gene_name "CUX1"; ref_gene_id "ENSG00000257923";
chr7	StringTie	exon	101916115	101916225	1000	+	.	gene_id "MSTRG.179386"; transcript_id "ENST00000546411"; exon_number "2"; gene_name "CUX1"; ref_gene_id "ENSG00000257923";
chr7	StringTie	exon	102028098	102028145	1000	+	.	gene_id "MSTRG.179386"; transcript_id "ENST00000546411"; exon_number "3"; gene_name "CUX1"; ref_gene_id "ENSG00000257923";
chr7	StringTie	exon	102070339	102070417	1000	+	.	gene_id "MSTRG.179386"; transcript_id "ENST00000546411"; exon_number "4"; gene_name "CUX1"; ref_gene_id "ENSG00000257923";
chr7	StringTie	exon	102097364	102097501	1000	+	.	gene_id "MSTRG.179386"; transcript_id "ENST00000546411"; exon_number "5"; gene_name "CUX1"; ref_gene_id "ENSG00000257923";
chr7	StringTie	exon	102104336	102104459	1000	+	.	gene_id "MSTRG.179386"; transcript_id "ENST00000546411"; exon_number "6"; gene_name "CUX1"; ref_gene_id "ENSG00000257923";
chr7	StringTie	exon	102111698	102111774	1000	+	.	gene_id "MSTRG.179386"; transcript_id "ENST00000546411"; exon_number "7"; gene_name "CUX1"; ref_gene_id "ENSG00000257923";
chr7	StringTie	exon	102115207	102115273	1000	+	.	gene_id "MSTRG.179386"; transcript_id "ENST00000546411"; exon_number "8"; gene_name "CUX1"; ref_gene_id "ENSG00000257923";
chr7	StringTie	exon	102158560	102158608	1000	+	.	gene_id "MSTRG.179386"; transcript_id "ENST00000546411"; exon_number "9"; gene_name "CUX1"; ref_gene_id "ENSG00000257923";
chr7	StringTie	exon	102170446	102170550	1000	+	.	gene_id "MSTRG.179386"; transcript_id "ENST00000546411"; exon_number "10"; gene_name "CUX1"; ref_gene_id "ENSG00000257923";
chr7	StringTie	exon	102178469	102178657	1000	+	.	gene_id "MSTRG.179386"; transcript_id "ENST00000546411"; exon_number "11"; gene_name "CUX1"; ref_gene_id "ENSG00000257923";
chr7	StringTie	exon	102189813	102189871	1000	+	.	gene_id "MSTRG.179386"; transcript_id "ENST00000546411"; exon_number "12"; gene_name "CUX1"; ref_gene_id "ENSG00000257923";
chr7	StringTie	exon	102193842	102193890	1000	+	.	gene_id "MSTRG.179386"; transcript_id "ENST00000546411"; exon_number "13"; gene_name "CUX1"; ref_gene_id "ENSG00000257923";
chr7	StringTie	exon	102195507	102195603	1000	+	.	gene_id "MSTRG.179386"; transcript_id "ENST00000546411"; exon_number "14"; gene_name "CUX1"; ref_gene_id "ENSG00000257923";
chr7	StringTie	exon	102196940	102197305	1000	+	.	gene_id "MSTRG.179386"; transcript_id "ENST00000546411"; exon_number "15"; gene_name "CUX1"; ref_gene_id "ENSG00000257923";
chr7	StringTie	exon	102198802	102198867	1000	+	.	gene_id "MSTRG.179386"; transcript_id "ENST00000546411"; exon_number "16"; gene_name "CUX1"; ref_gene_id "ENSG00000257923";
chr7	StringTie	exon	102200071	102200172	1000	+	.	gene_id "MSTRG.179386"; transcript_id "ENST00000546411"; exon_number "17"; gene_name "CUX1"; ref_gene_id "ENSG00000257923";
chr7	StringTie	exon	102201360	102202204	1000	+	.	gene_id "MSTRG.179386"; transcript_id "ENST00000546411"; exon_number "18"; gene_name "CUX1"; ref_gene_id "ENSG00000257923";
chr7	StringTie	exon	102204391	102204556	1000	+	.	gene_id "MSTRG.179386"; transcript_id "ENST00000546411"; exon_number "19"; gene_name "CUX1"; ref_gene_id "ENSG00000257923";
chr7	StringTie	exon	102205114	102205170	1000	+	.	gene_id "MSTRG.179386"; transcript_id "ENST00000546411"; exon_number "20"; gene_name "CUX1"; ref_gene_id "ENSG00000257923";
chr7	StringTie	exon	102227367	102227669	1000	+	.	gene_id "MSTRG.179386"; transcript_id "ENST00000546411"; exon_number "21"; gene_name "CUX1"; ref_gene_id "ENSG00000257923";
chr7	StringTie	exon	102234052	102234240	1000	+	.	gene_id "MSTRG.179386"; transcript_id "ENST00000546411"; exon_number "22"; gene_name "CUX1"; ref_gene_id "ENSG00000257923";
chr7	StringTie	exon	102239320	102239584	1000	+	.	gene_id "MSTRG.179386"; transcript_id "ENST00000546411"; exon_number "23"; gene_name "CUX1"; ref_gene_id "ENSG00000257923";
chr7	StringTie	exon	102248412	102249042	1000	+	.	gene_id "MSTRG.179386"; transcript_id "ENST00000546411"; exon_number "24"; gene_name "CUX1"; ref_gene_id "ENSG00000257923";
chr7	StringTie	transcript	101816009	102283957	1000	+	.	gene_id "MSTRG.179386"; transcript_id "ENST00000547394"; gene_name "CUX1"; ref_gene_id "ENSG00000257923";
chr7	StringTie	exon	101816009	101816093	1000	+	.	gene_id "MSTRG.179386"; transcript_id "ENST00000547394"; exon_number "1"; gene_name "CUX1"; ref_gene_id "ENSG00000257923";
chr7	StringTie	exon	101916115	101916225	1000	+	.	gene_id "MSTRG.179386"; transcript_id "ENST00000547394"; exon_number "2"; gene_name "CUX1"; ref_gene_id "ENSG00000257923";
chr7	StringTie	exon	102070339	102070417	1000	+	.	gene_id "MSTRG.179386"; transcript_id "ENST00000547394"; exon_number "3"; gene_name "CUX1"; ref_gene_id "ENSG00000257923";
chr7	StringTie	exon	102097364	102097501	1000	+	.	gene_id "MSTRG.179386"; transcript_id "ENST00000547394"; exon_number "4"; gene_name "CUX1"; ref_gene_id "ENSG00000257923";
chr7	StringTie	exon	102104336	102104459	1000	+	.	gene_id "MSTRG.179386"; transcript_id "ENST00000547394"; exon_number "5"; gene_name "CUX1"; ref_gene_id "ENSG00000257923";
chr7	StringTie	exon	102111698	102111774	1000	+	.	gene_id "MSTRG.179386"; transcript_id "ENST00000547394"; exon_number "6"; gene_name "CUX1"; ref_gene_id "ENSG00000257923";
chr7	StringTie	exon	102115207	102115273	1000	+	.	gene_id "MSTRG.179386"; transcript_id "ENST00000547394"; exon_number "7"; gene_name "CUX1"; ref_gene_id "ENSG00000257923";
chr7	StringTie	exon	102158560	102158608	1000	+	.	gene_id "MSTRG.179386"; transcript_id "ENST00000547394"; exon_number "8"; gene_name "CUX1"; ref_gene_id "ENSG00000257923";
chr7	StringTie	exon	102170446	102170550	1000	+	.	gene_id "MSTRG.179386"; transcript_id "ENST00000547394"; exon_number "9"; gene_name "CUX1"; ref_gene_id "ENSG00000257923";
chr7	StringTie	exon	102178469	102178657	1000	+	.	gene_id "MSTRG.179386"; transcript_id "ENST00000547394"; exon_number "10"; gene_name "CUX1"; ref_gene_id "ENSG00000257923";
chr7	StringTie	exon	102189813	102189871	1000	+	.	gene_id "MSTRG.179386"; transcript_id "ENST00000547394"; exon_number "11"; gene_name "CUX1"; ref_gene_id "ENSG00000257923";
chr7	StringTie	exon	102193842	102193890	1000	+	.	gene_id "MSTRG.179386"; transcript_id "ENST00000547394"; exon_number "12"; gene_name "CUX1"; ref_gene_id "ENSG00000257923";
chr7	StringTie	exon	102195507	102195603	1000	+	.	gene_id "MSTRG.179386"; transcript_id "ENST00000547394"; exon_number "13"; gene_name "CUX1"; ref_gene_id "ENSG00000257923";
chr7	StringTie	exon	102273366	102273493	1000	+	.	gene_id "MSTRG.179386"; transcript_id "ENST00000547394"; exon_number "14"; gene_name "CUX1"; ref_gene_id "ENSG00000257923";
chr7	StringTie	exon	102274244	102274310	1000	+	.	gene_id "MSTRG.179386"; transcript_id "ENST00000547394"; exon_number "15"; gene_name "CUX1"; ref_gene_id "ENSG00000257923";
chr7	StringTie	exon	102275247	102275359	1000	+	.	gene_id "MSTRG.179386"; transcript_id "ENST00000547394"; exon_number "16"; gene_name "CUX1"; ref_gene_id "ENSG00000257923";
chr7	StringTie	exon	102277949	102278065	1000	+	.	gene_id "MSTRG.179386"; transcript_id "ENST00000547394"; exon_number "17"; gene_name "CUX1"; ref_gene_id "ENSG00000257923";
chr7	StringTie	exon	102280037	102280120	1000	+	.	gene_id "MSTRG.179386"; transcript_id "ENST00000547394"; exon_number "18"; gene_name "CUX1"; ref_gene_id "ENSG00000257923";
chr7	StringTie	exon	102280804	102280860	1000	+	.	gene_id "MSTRG.179386"; transcript_id "ENST00000547394"; exon_number "19"; gene_name "CUX1"; ref_gene_id "ENSG00000257923";
chr7	StringTie	exon	102281840	102281920	1000	+	.	gene_id "MSTRG.179386"; transcript_id "ENST00000547394"; exon_number "20"; gene_name "CUX1"; ref_gene_id "ENSG00000257923";
chr7	StringTie	exon	102282712	102282776	1000	+	.	gene_id "MSTRG.179386"; transcript_id "ENST00000547394"; exon_number "21"; gene_name "CUX1"; ref_gene_id "ENSG00000257923";
chr7	StringTie	exon	102283021	102283957	1000	+	.	gene_id "MSTRG.179386"; transcript_id "ENST00000547394"; exon_number "22"; gene_name "CUX1"; ref_gene_id "ENSG00000257923";
chr7	StringTie	transcript	101817640	102249042	1000	+	.	gene_id "MSTRG.179386"; transcript_id "ENST00000549414"; gene_name "CUX1"; ref_gene_id "ENSG00000257923";
chr7	StringTie	exon	101817640	101817669	1000	+	.	gene_id "MSTRG.179386"; transcript_id "ENST00000549414"; exon_number "1"; gene_name "CUX1"; ref_gene_id "ENSG00000257923";
chr7	StringTie	exon	101916115	101916225	1000	+	.	gene_id "MSTRG.179386"; transcript_id "ENST00000549414"; exon_number "2"; gene_name "CUX1"; ref_gene_id "ENSG00000257923";
chr7	StringTie	exon	102028098	102028145	1000	+	.	gene_id "MSTRG.179386"; transcript_id "ENST00000549414"; exon_number "3"; gene_name "CUX1"; ref_gene_id "ENSG00000257923";
chr7	StringTie	exon	102070339	102070417	1000	+	.	gene_id "MSTRG.179386"; transcript_id "ENST00000549414"; exon_number "4"; gene_name "CUX1"; ref_gene_id "ENSG00000257923";
chr7	StringTie	exon	102097364	102097501	1000	+	.	gene_id "MSTRG.179386"; transcript_id "ENST00000549414"; exon_number "5"; gene_name "CUX1"; ref_gene_id "ENSG00000257923";
chr7	StringTie	exon	102104336	102104459	1000	+	.	gene_id "MSTRG.179386"; transcript_id "ENST00000549414"; exon_number "6"; gene_name "CUX1"; ref_gene_id "ENSG00000257923";
chr7	StringTie	exon	102111698	102111774	1000	+	.	gene_id "MSTRG.179386"; transcript_id "ENST00000549414"; exon_number "7"; gene_name "CUX1"; ref_gene_id "ENSG00000257923";
chr7	StringTie	exon	102115207	102115273	1000	+	.	gene_id "MSTRG.179386"; transcript_id "ENST00000549414"; exon_number "8"; gene_name "CUX1"; ref_gene_id "ENSG00000257923";
chr7	StringTie	exon	102158560	102158608	1000	+	.	gene_id "MSTRG.179386"; transcript_id "ENST00000549414"; exon_number "9"; gene_name "CUX1"; ref_gene_id "ENSG00000257923";
chr7	StringTie	exon	102170446	102170550	1000	+	.	gene_id "MSTRG.179386"; transcript_id "ENST00000549414"; exon_number "10"; gene_name "CUX1"; ref_gene_id "ENSG00000257923";
chr7	StringTie	exon	102178469	102178657	1000	+	.	gene_id "MSTRG.179386"; transcript_id "ENST00000549414"; exon_number "11"; gene_name "CUX1"; ref_gene_id "ENSG00000257923";
chr7	StringTie	exon	102189813	102189871	1000	+	.	gene_id "MSTRG.179386"; transcript_id "ENST00000549414"; exon_number "12"; gene_name "CUX1"; ref_gene_id "ENSG00000257923";
chr7	StringTie	exon	102193842	102193890	1000	+	.	gene_id "MSTRG.179386"; transcript_id "ENST00000549414"; exon_number "13"; gene_name "CUX1"; ref_gene_id "ENSG00000257923";
chr7	StringTie	exon	102195507	102195603	1000	+	.	gene_id "MSTRG.179386"; transcript_id "ENST00000549414"; exon_number "14"; gene_name "CUX1"; ref_gene_id "ENSG00000257923";
chr7	StringTie	exon	102196634	102197305	1000	+	.	gene_id "MSTRG.179386"; transcript_id "ENST00000549414"; exon_number "15"; gene_name "CUX1"; ref_gene_id "ENSG00000257923";
chr7	StringTie	exon	102200071	102200172	1000	+	.	gene_id "MSTRG.179386"; transcript_id "ENST00000549414"; exon_number "16"; gene_name "CUX1"; ref_gene_id "ENSG00000257923";
chr7	StringTie	exon	102201360	102202204	1000	+	.	gene_id "MSTRG.179386"; transcript_id "ENST00000549414"; exon_number "17"; gene_name "CUX1"; ref_gene_id "ENSG00000257923";
chr7	StringTie	exon	102204391	102204556	1000	+	.	gene_id "MSTRG.179386"; transcript_id "ENST00000549414"; exon_number "18"; gene_name "CUX1"; ref_gene_id "ENSG00000257923";
chr7	StringTie	exon	102205114	102205170	1000	+	.	gene_id "MSTRG.179386"; transcript_id "ENST00000549414"; exon_number "19"; gene_name "CUX1"; ref_gene_id "ENSG00000257923";
chr7	StringTie	exon	102227367	102227669	1000	+	.	gene_id "MSTRG.179386"; transcript_id "ENST00000549414"; exon_number "20"; gene_name "CUX1"; ref_gene_id "ENSG00000257923";
chr7	StringTie	exon	102234052	102234240	1000	+	.	gene_id "MSTRG.179386"; transcript_id "ENST00000549414"; exon_number "21"; gene_name "CUX1"; ref_gene_id "ENSG00000257923";
chr7	StringTie	exon	102239320	102239584	1000	+	.	gene_id "MSTRG.179386"; transcript_id "ENST00000549414"; exon_number "22"; gene_name "CUX1"; ref_gene_id "ENSG00000257923";
chr7	StringTie	exon	102248412	102249042	1000	+	.	gene_id "MSTRG.179386"; transcript_id "ENST00000549414"; exon_number "23"; gene_name "CUX1"; ref_gene_id "ENSG00000257923";
chr7	StringTie	transcript	101817640	102249042	1000	+	.	gene_id "MSTRG.179386"; transcript_id "ENST00000550008"; gene_name "CUX1"; ref_gene_id "ENSG00000257923";
chr7	StringTie	exon	101817640	101817669	1000	+	.	gene_id "MSTRG.179386"; transcript_id "ENST00000550008"; exon_number "1"; gene_name "CUX1"; ref_gene_id "ENSG00000257923";
chr7	StringTie	exon	101916115	101916225	1000	+	.	gene_id "MSTRG.179386"; transcript_id "ENST00000550008"; exon_number "2"; gene_name "CUX1"; ref_gene_id "ENSG00000257923";
chr7	StringTie	exon	102028098	102028145	1000	+	.	gene_id "MSTRG.179386"; transcript_id "ENST00000550008"; exon_number "3"; gene_name "CUX1"; ref_gene_id "ENSG00000257923";
chr7	StringTie	exon	102070339	102070417	1000	+	.	gene_id "MSTRG.179386"; transcript_id "ENST00000550008"; exon_number "4"; gene_name "CUX1"; ref_gene_id "ENSG00000257923";
chr7	StringTie	exon	102097364	102097501	1000	+	.	gene_id "MSTRG.179386"; transcript_id "ENST00000550008"; exon_number "5"; gene_name "CUX1"; ref_gene_id "ENSG00000257923";
chr7	StringTie	exon	102104336	102104459	1000	+	.	gene_id "MSTRG.179386"; transcript_id "ENST00000550008"; exon_number "6"; gene_name "CUX1"; ref_gene_id "ENSG00000257923";
chr7	StringTie	exon	102111698	102111774	1000	+	.	gene_id "MSTRG.179386"; transcript_id "ENST00000550008"; exon_number "7"; gene_name "CUX1"; ref_gene_id "ENSG00000257923";
chr7	StringTie	exon	102115207	102115273	1000	+	.	gene_id "MSTRG.179386"; transcript_id "ENST00000550008"; exon_number "8"; gene_name "CUX1"; ref_gene_id "ENSG00000257923";
chr7	StringTie	exon	102158560	102158608	1000	+	.	gene_id "MSTRG.179386"; transcript_id "ENST00000550008"; exon_number "9"; gene_name "CUX1"; ref_gene_id "ENSG00000257923";
chr7	StringTie	exon	102170446	102170550	1000	+	.	gene_id "MSTRG.179386"; transcript_id "ENST00000550008"; exon_number "10"; gene_name "CUX1"; ref_gene_id "ENSG00000257923";
chr7	StringTie	exon	102178469	102178657	1000	+	.	gene_id "MSTRG.179386"; transcript_id "ENST00000550008"; exon_number "11"; gene_name "CUX1"; ref_gene_id "ENSG00000257923";
chr7	StringTie	exon	102189813	102189871	1000	+	.	gene_id "MSTRG.179386"; transcript_id "ENST00000550008"; exon_number "12"; gene_name "CUX1"; ref_gene_id "ENSG00000257923";
chr7	StringTie	exon	102193842	102193890	1000	+	.	gene_id "MSTRG.179386"; transcript_id "ENST00000550008"; exon_number "13"; gene_name "CUX1"; ref_gene_id "ENSG00000257923";
chr7	StringTie	exon	102195507	102195603	1000	+	.	gene_id "MSTRG.179386"; transcript_id "ENST00000550008"; exon_number "14"; gene_name "CUX1"; ref_gene_id "ENSG00000257923";
chr7	StringTie	exon	102196634	102197305	1000	+	.	gene_id "MSTRG.179386"; transcript_id "ENST00000550008"; exon_number "15"; gene_name "CUX1"; ref_gene_id "ENSG00000257923";
chr7	StringTie	exon	102201360	102202204	1000	+	.	gene_id "MSTRG.179386"; transcript_id "ENST00000550008"; exon_number "16"; gene_name "CUX1"; ref_gene_id "ENSG00000257923";
chr7	StringTie	exon	102204391	102204556	1000	+	.	gene_id "MSTRG.179386"; transcript_id "ENST00000550008"; exon_number "17"; gene_name "CUX1"; ref_gene_id "ENSG00000257923";
chr7	StringTie	exon	102205114	102205170	1000	+	.	gene_id "MSTRG.179386"; transcript_id "ENST00000550008"; exon_number "18"; gene_name "CUX1"; ref_gene_id "ENSG00000257923";
chr7	StringTie	exon	102227367	102227669	1000	+	.	gene_id "MSTRG.179386"; transcript_id "ENST00000550008"; exon_number "19"; gene_name "CUX1"; ref_gene_id "ENSG00000257923";
chr7	StringTie	exon	102234052	102234240	1000	+	.	gene_id "MSTRG.179386"; transcript_id "ENST00000550008"; exon_number "20"; gene_name "CUX1"; ref_gene_id "ENSG00000257923";
chr7	StringTie	exon	102239320	102239584	1000	+	.	gene_id "MSTRG.179386"; transcript_id "ENST00000550008"; exon_number "21"; gene_name "CUX1"; ref_gene_id "ENSG00000257923";
chr7	StringTie	exon	102248412	102249042	1000	+	.	gene_id "MSTRG.179386"; transcript_id "ENST00000550008"; exon_number "22"; gene_name "CUX1"; ref_gene_id "ENSG00000257923";
chr7	StringTie	transcript	101817640	102249042	1000	+	.	gene_id "MSTRG.179386"; transcript_id "ENST00000556210"; gene_name "CUX1"; ref_gene_id "ENSG00000257923";
chr7	StringTie	exon	101817640	101817669	1000	+	.	gene_id "MSTRG.179386"; transcript_id "ENST00000556210"; exon_number "1"; gene_name "CUX1"; ref_gene_id "ENSG00000257923";
chr7	StringTie	exon	101916115	101916225	1000	+	.	gene_id "MSTRG.179386"; transcript_id "ENST00000556210"; exon_number "2"; gene_name "CUX1"; ref_gene_id "ENSG00000257923";
chr7	StringTie	exon	102028098	102028145	1000	+	.	gene_id "MSTRG.179386"; transcript_id "ENST00000556210"; exon_number "3"; gene_name "CUX1"; ref_gene_id "ENSG00000257923";
chr7	StringTie	exon	102070339	102070417	1000	+	.	gene_id "MSTRG.179386"; transcript_id "ENST00000556210"; exon_number "4"; gene_name "CUX1"; ref_gene_id "ENSG00000257923";
chr7	StringTie	exon	102097364	102097501	1000	+	.	gene_id "MSTRG.179386"; transcript_id "ENST00000556210"; exon_number "5"; gene_name "CUX1"; ref_gene_id "ENSG00000257923";
chr7	StringTie	exon	102104336	102104459	1000	+	.	gene_id "MSTRG.179386"; transcript_id "ENST00000556210"; exon_number "6"; gene_name "CUX1"; ref_gene_id "ENSG00000257923";
chr7	StringTie	exon	102111698	102111774	1000	+	.	gene_id "MSTRG.179386"; transcript_id "ENST00000556210"; exon_number "7"; gene_name "CUX1"; ref_gene_id "ENSG00000257923";
chr7	StringTie	exon	102115207	102115273	1000	+	.	gene_id "MSTRG.179386"; transcript_id "ENST00000556210"; exon_number "8"; gene_name "CUX1"; ref_gene_id "ENSG00000257923";
chr7	StringTie	exon	102158560	102158608	1000	+	.	gene_id "MSTRG.179386"; transcript_id "ENST00000556210"; exon_number "9"; gene_name "CUX1"; ref_gene_id "ENSG00000257923";
chr7	StringTie	exon	102170446	102170550	1000	+	.	gene_id "MSTRG.179386"; transcript_id "ENST00000556210"; exon_number "10"; gene_name "CUX1"; ref_gene_id "ENSG00000257923";
chr7	StringTie	exon	102178469	102178657	1000	+	.	gene_id "MSTRG.179386"; transcript_id "ENST00000556210"; exon_number "11"; gene_name "CUX1"; ref_gene_id "ENSG00000257923";
chr7	StringTie	exon	102189813	102189871	1000	+	.	gene_id "MSTRG.179386"; transcript_id "ENST00000556210"; exon_number "12"; gene_name "CUX1"; ref_gene_id "ENSG00000257923";
chr7	StringTie	exon	102193842	102193890	1000	+	.	gene_id "MSTRG.179386"; transcript_id "ENST00000556210"; exon_number "13"; gene_name "CUX1"; ref_gene_id "ENSG00000257923";
chr7	StringTie	exon	102195507	102195603	1000	+	.	gene_id "MSTRG.179386"; transcript_id "ENST00000556210"; exon_number "14"; gene_name "CUX1"; ref_gene_id "ENSG00000257923";
chr7	StringTie	exon	102196940	102197305	1000	+	.	gene_id "MSTRG.179386"; transcript_id "ENST00000556210"; exon_number "15"; gene_name "CUX1"; ref_gene_id "ENSG00000257923";
chr7	StringTie	exon	102201360	102202204	1000	+	.	gene_id "MSTRG.179386"; transcript_id "ENST00000556210"; exon_number "16"; gene_name "CUX1"; ref_gene_id "ENSG00000257923";
chr7	StringTie	exon	102204391	102204556	1000	+	.	gene_id "MSTRG.179386"; transcript_id "ENST00000556210"; exon_number "17"; gene_name "CUX1"; ref_gene_id "ENSG00000257923";
chr7	StringTie	exon	102205114	102205170	1000	+	.	gene_id "MSTRG.179386"; transcript_id "ENST00000556210"; exon_number "18"; gene_name "CUX1"; ref_gene_id "ENSG00000257923";
chr7	StringTie	exon	102227367	102227669	1000	+	.	gene_id "MSTRG.179386"; transcript_id "ENST00000556210"; exon_number "19"; gene_name "CUX1"; ref_gene_id "ENSG00000257923";
chr7	StringTie	exon	102234052	102234240	1000	+	.	gene_id "MSTRG.179386"; transcript_id "ENST00000556210"; exon_number "20"; gene_name "CUX1"; ref_gene_id "ENSG00000257923";
chr7	StringTie	exon	102239320	102239584	1000	+	.	gene_id "MSTRG.179386"; transcript_id "ENST00000556210"; exon_number "21"; gene_name "CUX1"; ref_gene_id "ENSG00000257923";
chr7	StringTie	exon	102248412	102249042	1000	+	.	gene_id "MSTRG.179386"; transcript_id "ENST00000556210"; exon_number "22"; gene_name "CUX1"; ref_gene_id "ENSG00000257923";
chr7	StringTie	transcript	101818921	102111726	1000	+	.	gene_id "MSTRG.179386"; transcript_id "ENST00000558469"; gene_name "CUX1"; ref_gene_id "ENSG00000257923";
chr7	StringTie	exon	101818921	101818979	1000	+	.	gene_id "MSTRG.179386"; transcript_id "ENST00000558469"; exon_number "1"; gene_name "CUX1"; ref_gene_id "ENSG00000257923";
chr7	StringTie	exon	101916115	101916225	1000	+	.	gene_id "MSTRG.179386"; transcript_id "ENST00000558469"; exon_number "2"; gene_name "CUX1"; ref_gene_id "ENSG00000257923";
chr7	StringTie	exon	102028098	102028145	1000	+	.	gene_id "MSTRG.179386"; transcript_id "ENST00000558469"; exon_number "3"; gene_name "CUX1"; ref_gene_id "ENSG00000257923";
chr7	StringTie	exon	102070339	102070417	1000	+	.	gene_id "MSTRG.179386"; transcript_id "ENST00000558469"; exon_number "4"; gene_name "CUX1"; ref_gene_id "ENSG00000257923";
chr7	StringTie	exon	102097364	102097501	1000	+	.	gene_id "MSTRG.179386"; transcript_id "ENST00000558469"; exon_number "5"; gene_name "CUX1"; ref_gene_id "ENSG00000257923";
chr7	StringTie	exon	102104336	102104459	1000	+	.	gene_id "MSTRG.179386"; transcript_id "ENST00000558469"; exon_number "6"; gene_name "CUX1"; ref_gene_id "ENSG00000257923";
chr7	StringTie	exon	102111698	102111726	1000	+	.	gene_id "MSTRG.179386"; transcript_id "ENST00000558469"; exon_number "7"; gene_name "CUX1"; ref_gene_id "ENSG00000257923";
chr7	StringTie	transcript	101932343	102283912	1000	+	.	gene_id "MSTRG.179386"; transcript_id "ENST00000558836"; gene_name "CUX1"; ref_gene_id "ENSG00000257923";
chr7	StringTie	exon	101932343	101932622	1000	+	.	gene_id "MSTRG.179386"; transcript_id "ENST00000558836"; exon_number "1"; gene_name "CUX1"; ref_gene_id "ENSG00000257923";
chr7	StringTie	exon	102028098	102028145	1000	+	.	gene_id "MSTRG.179386"; transcript_id "ENST00000558836"; exon_number "2"; gene_name "CUX1"; ref_gene_id "ENSG00000257923";
chr7	StringTie	exon	102070339	102070417	1000	+	.	gene_id "MSTRG.179386"; transcript_id "ENST00000558836"; exon_number "3"; gene_name "CUX1"; ref_gene_id "ENSG00000257923";
chr7	StringTie	exon	102097364	102097501	1000	+	.	gene_id "MSTRG.179386"; transcript_id "ENST00000558836"; exon_number "4"; gene_name "CUX1"; ref_gene_id "ENSG00000257923";
chr7	StringTie	exon	102104336	102104459	1000	+	.	gene_id "MSTRG.179386"; transcript_id "ENST00000558836"; exon_number "5"; gene_name "CUX1"; ref_gene_id "ENSG00000257923";
chr7	StringTie	exon	102111698	102111774	1000	+	.	gene_id "MSTRG.179386"; transcript_id "ENST00000558836"; exon_number "6"; gene_name "CUX1"; ref_gene_id "ENSG00000257923";
chr7	StringTie	exon	102115207	102115273	1000	+	.	gene_id "MSTRG.179386"; transcript_id "ENST00000558836"; exon_number "7"; gene_name "CUX1"; ref_gene_id "ENSG00000257923";
chr7	StringTie	exon	102158560	102158608	1000	+	.	gene_id "MSTRG.179386"; transcript_id "ENST00000558836"; exon_number "8"; gene_name "CUX1"; ref_gene_id "ENSG00000257923";
chr7	StringTie	exon	102170446	102170550	1000	+	.	gene_id "MSTRG.179386"; transcript_id "ENST00000558836"; exon_number "9"; gene_name "CUX1"; ref_gene_id "ENSG00000257923";
chr7	StringTie	exon	102178469	102178657	1000	+	.	gene_id "MSTRG.179386"; transcript_id "ENST00000558836"; exon_number "10"; gene_name "CUX1"; ref_gene_id "ENSG00000257923";
chr7	StringTie	exon	102189813	102189871	1000	+	.	gene_id "MSTRG.179386"; transcript_id "ENST00000558836"; exon_number "11"; gene_name "CUX1"; ref_gene_id "ENSG00000257923";
chr7	StringTie	exon	102193842	102193890	1000	+	.	gene_id "MSTRG.179386"; transcript_id "ENST00000558836"; exon_number "12"; gene_name "CUX1"; ref_gene_id "ENSG00000257923";
chr7	StringTie	exon	102195507	102195603	1000	+	.	gene_id "MSTRG.179386"; transcript_id "ENST00000558836"; exon_number "13"; gene_name "CUX1"; ref_gene_id "ENSG00000257923";
chr7	StringTie	exon	102273366	102273493	1000	+	.	gene_id "MSTRG.179386"; transcript_id "ENST00000558836"; exon_number "14"; gene_name "CUX1"; ref_gene_id "ENSG00000257923";
chr7	StringTie	exon	102274244	102274310	1000	+	.	gene_id "MSTRG.179386"; transcript_id "ENST00000558836"; exon_number "15"; gene_name "CUX1"; ref_gene_id "ENSG00000257923";
chr7	StringTie	exon	102275247	102275359	1000	+	.	gene_id "MSTRG.179386"; transcript_id "ENST00000558836"; exon_number "16"; gene_name "CUX1"; ref_gene_id "ENSG00000257923";
chr7	StringTie	exon	102277949	102278065	1000	+	.	gene_id "MSTRG.179386"; transcript_id "ENST00000558836"; exon_number "17"; gene_name "CUX1"; ref_gene_id "ENSG00000257923";
chr7	StringTie	exon	102280037	102280120	1000	+	.	gene_id "MSTRG.179386"; transcript_id "ENST00000558836"; exon_number "18"; gene_name "CUX1"; ref_gene_id "ENSG00000257923";
chr7	StringTie	exon	102280804	102280860	1000	+	.	gene_id "MSTRG.179386"; transcript_id "ENST00000558836"; exon_number "19"; gene_name "CUX1"; ref_gene_id "ENSG00000257923";
chr7	StringTie	exon	102281840	102281920	1000	+	.	gene_id "MSTRG.179386"; transcript_id "ENST00000558836"; exon_number "20"; gene_name "CUX1"; ref_gene_id "ENSG00000257923";
chr7	StringTie	exon	102282712	102282776	1000	+	.	gene_id "MSTRG.179386"; transcript_id "ENST00000558836"; exon_number "21"; gene_name "CUX1"; ref_gene_id "ENSG00000257923";
chr7	StringTie	exon	102283021	102283912	1000	+	.	gene_id "MSTRG.179386"; transcript_id "ENST00000558836"; exon_number "22"; gene_name "CUX1"; ref_gene_id "ENSG00000257923";
chr7	StringTie	transcript	101913104	102283957	1000	+	.	gene_id "MSTRG.179386"; transcript_id "ENST00000560541"; gene_name "CUX1"; ref_gene_id "ENSG00000257923";
chr7	StringTie	exon	101913104	101913438	1000	+	.	gene_id "MSTRG.179386"; transcript_id "ENST00000560541"; exon_number "1"; gene_name "CUX1"; ref_gene_id "ENSG00000257923";
chr7	StringTie	exon	101916115	101916225	1000	+	.	gene_id "MSTRG.179386"; transcript_id "ENST00000560541"; exon_number "2"; gene_name "CUX1"; ref_gene_id "ENSG00000257923";
chr7	StringTie	exon	102028098	102028145	1000	+	.	gene_id "MSTRG.179386"; transcript_id "ENST00000560541"; exon_number "3"; gene_name "CUX1"; ref_gene_id "ENSG00000257923";
chr7	StringTie	exon	102070339	102070417	1000	+	.	gene_id "MSTRG.179386"; transcript_id "ENST00000560541"; exon_number "4"; gene_name "CUX1"; ref_gene_id "ENSG00000257923";
chr7	StringTie	exon	102097364	102097501	1000	+	.	gene_id "MSTRG.179386"; transcript_id "ENST00000560541"; exon_number "5"; gene_name "CUX1"; ref_gene_id "ENSG00000257923";
chr7	StringTie	exon	102104336	102104459	1000	+	.	gene_id "MSTRG.179386"; transcript_id "ENST00000560541"; exon_number "6"; gene_name "CUX1"; ref_gene_id "ENSG00000257923";
chr7	StringTie	exon	102111698	102111774	1000	+	.	gene_id "MSTRG.179386"; transcript_id "ENST00000560541"; exon_number "7"; gene_name "CUX1"; ref_gene_id "ENSG00000257923";
chr7	StringTie	exon	102115207	102115273	1000	+	.	gene_id "MSTRG.179386"; transcript_id "ENST00000560541"; exon_number "8"; gene_name "CUX1"; ref_gene_id "ENSG00000257923";
chr7	StringTie	exon	102158560	102158608	1000	+	.	gene_id "MSTRG.179386"; transcript_id "ENST00000560541"; exon_number "9"; gene_name "CUX1"; ref_gene_id "ENSG00000257923";
chr7	StringTie	exon	102170446	102170550	1000	+	.	gene_id "MSTRG.179386"; transcript_id "ENST00000560541"; exon_number "10"; gene_name "CUX1"; ref_gene_id "ENSG00000257923";
chr7	StringTie	exon	102178469	102178657	1000	+	.	gene_id "MSTRG.179386"; transcript_id "ENST00000560541"; exon_number "11"; gene_name "CUX1"; ref_gene_id "ENSG00000257923";
chr7	StringTie	exon	102189813	102189871	1000	+	.	gene_id "MSTRG.179386"; transcript_id "ENST00000560541"; exon_number "12"; gene_name "CUX1"; ref_gene_id "ENSG00000257923";
chr7	StringTie	exon	102193842	102193890	1000	+	.	gene_id "MSTRG.179386"; transcript_id "ENST00000560541"; exon_number "13"; gene_name "CUX1"; ref_gene_id "ENSG00000257923";
chr7	StringTie	exon	102195507	102195603	1000	+	.	gene_id "MSTRG.179386"; transcript_id "ENST00000560541"; exon_number "14"; gene_name "CUX1"; ref_gene_id "ENSG00000257923";
chr7	StringTie	exon	102273366	102273493	1000	+	.	gene_id "MSTRG.179386"; transcript_id "ENST00000560541"; exon_number "15"; gene_name "CUX1"; ref_gene_id "ENSG00000257923";
chr7	StringTie	exon	102274244	102274310	1000	+	.	gene_id "MSTRG.179386"; transcript_id "ENST00000560541"; exon_number "16"; gene_name "CUX1"; ref_gene_id "ENSG00000257923";
chr7	StringTie	exon	102275247	102275359	1000	+	.	gene_id "MSTRG.179386"; transcript_id "ENST00000560541"; exon_number "17"; gene_name "CUX1"; ref_gene_id "ENSG00000257923";
chr7	StringTie	exon	102277949	102278065	1000	+	.	gene_id "MSTRG.179386"; transcript_id "ENST00000560541"; exon_number "18"; gene_name "CUX1"; ref_gene_id "ENSG00000257923";
chr7	StringTie	exon	102280037	102280120	1000	+	.	gene_id "MSTRG.179386"; transcript_id "ENST00000560541"; exon_number "19"; gene_name "CUX1"; ref_gene_id "ENSG00000257923";
chr7	StringTie	exon	102280804	102280860	1000	+	.	gene_id "MSTRG.179386"; transcript_id "ENST00000560541"; exon_number "20"; gene_name "CUX1"; ref_gene_id "ENSG00000257923";
chr7	StringTie	exon	102281840	102281920	1000	+	.	gene_id "MSTRG.179386"; transcript_id "ENST00000560541"; exon_number "21"; gene_name "CUX1"; ref_gene_id "ENSG00000257923";
chr7	StringTie	exon	102282712	102282776	1000	+	.	gene_id "MSTRG.179386"; transcript_id "ENST00000560541"; exon_number "22"; gene_name "CUX1"; ref_gene_id "ENSG00000257923";
chr7	StringTie	exon	102283021	102283957	1000	+	.	gene_id "MSTRG.179386"; transcript_id "ENST00000560541"; exon_number "23"; gene_name "CUX1"; ref_gene_id "ENSG00000257923";
chr7	StringTie	transcript	102471469	102471531	1000	+	.	gene_id "MSTRG.179386"; transcript_id "ENST00000578629"; gene_name "LRWD1"; ref_gene_id "ENSG00000161036";
chr7	StringTie	exon	102471469	102471531	1000	+	.	gene_id "MSTRG.179386"; transcript_id "ENST00000578629"; exon_number "1"; gene_name "LRWD1"; ref_gene_id "ENSG00000161036";
chr7	StringTie	transcript	102465742	102465826	1000	+	.	gene_id "MSTRG.179386"; transcript_id "ENST00000582533"; gene_name "LRWD1"; ref_gene_id "ENSG00000161036";
chr7	StringTie	exon	102465742	102465826	1000	+	.	gene_id "MSTRG.179386"; transcript_id "ENST00000582533"; exon_number "1"; gene_name "LRWD1"; ref_gene_id "ENSG00000161036";
chr7	StringTie	transcript	101959390	102104459	1000	+	.	gene_id "MSTRG.179386"; transcript_id "ENST00000606749"; gene_name "CUX1"; ref_gene_id "ENSG00000257923";
chr7	StringTie	exon	101959390	101959601	1000	+	.	gene_id "MSTRG.179386"; transcript_id "ENST00000606749"; exon_number "1"; gene_name "CUX1"; ref_gene_id "ENSG00000257923";
chr7	StringTie	exon	102028098	102028145	1000	+	.	gene_id "MSTRG.179386"; transcript_id "ENST00000606749"; exon_number "2"; gene_name "CUX1"; ref_gene_id "ENSG00000257923";
chr7	StringTie	exon	102070339	102070417	1000	+	.	gene_id "MSTRG.179386"; transcript_id "ENST00000606749"; exon_number "3"; gene_name "CUX1"; ref_gene_id "ENSG00000257923";
chr7	StringTie	exon	102097364	102097501	1000	+	.	gene_id "MSTRG.179386"; transcript_id "ENST00000606749"; exon_number "4"; gene_name "CUX1"; ref_gene_id "ENSG00000257923";
chr7	StringTie	exon	102104336	102104459	1000	+	.	gene_id "MSTRG.179386"; transcript_id "ENST00000606749"; exon_number "5"; gene_name "CUX1"; ref_gene_id "ENSG00000257923";
chr7	StringTie	transcript	101816008	101916587	1000	+	.	gene_id "MSTRG.179386"; transcript_id "ENST00000607092"; gene_name "CUX1"; ref_gene_id "ENSG00000257923";
chr7	StringTie	exon	101816008	101816093	1000	+	.	gene_id "MSTRG.179386"; transcript_id "ENST00000607092"; exon_number "1"; gene_name "CUX1"; ref_gene_id "ENSG00000257923";
chr7	StringTie	exon	101916115	101916587	1000	+	.	gene_id "MSTRG.179386"; transcript_id "ENST00000607092"; exon_number "2"; gene_name "CUX1"; ref_gene_id "ENSG00000257923";
chr7	StringTie	transcript	102433530	102456821	1000	+	.	gene_id "MSTRG.179386"; transcript_id "ENST00000611770"; gene_name "ORAI2"; ref_gene_id "ENSG00000160991";
chr7	StringTie	exon	102433530	102433661	1000	+	.	gene_id "MSTRG.179386"; transcript_id "ENST00000611770"; exon_number "1"; gene_name "ORAI2"; ref_gene_id "ENSG00000160991";
chr7	StringTie	exon	102438944	102439181	1000	+	.	gene_id "MSTRG.179386"; transcript_id "ENST00000611770"; exon_number "2"; gene_name "ORAI2"; ref_gene_id "ENSG00000160991";
chr7	StringTie	exon	102446513	102456821	1000	+	.	gene_id "MSTRG.179386"; transcript_id "ENST00000611770"; exon_number "3"; gene_name "ORAI2"; ref_gene_id "ENSG00000160991";
chr7	StringTie	transcript	102285091	102314547	1000	+	.	gene_id "MSTRG.179386"; transcript_id "ENST00000617975"; gene_name "SH2B2"; ref_gene_id "ENSG00000160999";
chr7	StringTie	exon	102285091	102285258	1000	+	.	gene_id "MSTRG.179386"; transcript_id "ENST00000617975"; exon_number "1"; gene_name "SH2B2"; ref_gene_id "ENSG00000160999";
chr7	StringTie	exon	102306721	102306822	1000	+	.	gene_id "MSTRG.179386"; transcript_id "ENST00000617975"; exon_number "2"; gene_name "SH2B2"; ref_gene_id "ENSG00000160999";
chr7	StringTie	exon	102308815	102308906	1000	+	.	gene_id "MSTRG.179386"; transcript_id "ENST00000617975"; exon_number "3"; gene_name "SH2B2"; ref_gene_id "ENSG00000160999";
chr7	StringTie	exon	102314336	102314427	1000	+	.	gene_id "MSTRG.179386"; transcript_id "ENST00000617975"; exon_number "4"; gene_name "SH2B2"; ref_gene_id "ENSG00000160999";
chr7	StringTie	exon	102314512	102314547	1000	+	.	gene_id "MSTRG.179386"; transcript_id "ENST00000617975"; exon_number "5"; gene_name "SH2B2"; ref_gene_id "ENSG00000160999";
chr7	StringTie	transcript	101815939	102283957	1000	+	.	gene_id "MSTRG.179386"; transcript_id "ENST00000622516"; gene_name "CUX1"; ref_gene_id "ENSG00000257923";
chr7	StringTie	exon	101815939	101816093	1000	+	.	gene_id "MSTRG.179386"; transcript_id "ENST00000622516"; exon_number "1"; gene_name "CUX1"; ref_gene_id "ENSG00000257923";
chr7	StringTie	exon	101916115	101916225	1000	+	.	gene_id "MSTRG.179386"; transcript_id "ENST00000622516"; exon_number "2"; gene_name "CUX1"; ref_gene_id "ENSG00000257923";
chr7	StringTie	exon	102028098	102028145	1000	+	.	gene_id "MSTRG.179386"; transcript_id "ENST00000622516"; exon_number "3"; gene_name "CUX1"; ref_gene_id "ENSG00000257923";
chr7	StringTie	exon	102070339	102070417	1000	+	.	gene_id "MSTRG.179386"; transcript_id "ENST00000622516"; exon_number "4"; gene_name "CUX1"; ref_gene_id "ENSG00000257923";
chr7	StringTie	exon	102097364	102097501	1000	+	.	gene_id "MSTRG.179386"; transcript_id "ENST00000622516"; exon_number "5"; gene_name "CUX1"; ref_gene_id "ENSG00000257923";
chr7	StringTie	exon	102104336	102104459	1000	+	.	gene_id "MSTRG.179386"; transcript_id "ENST00000622516"; exon_number "6"; gene_name "CUX1"; ref_gene_id "ENSG00000257923";
chr7	StringTie	exon	102111698	102111774	1000	+	.	gene_id "MSTRG.179386"; transcript_id "ENST00000622516"; exon_number "7"; gene_name "CUX1"; ref_gene_id "ENSG00000257923";
chr7	StringTie	exon	102115207	102115273	1000	+	.	gene_id "MSTRG.179386"; transcript_id "ENST00000622516"; exon_number "8"; gene_name "CUX1"; ref_gene_id "ENSG00000257923";
chr7	StringTie	exon	102158560	102158608	1000	+	.	gene_id "MSTRG.179386"; transcript_id "ENST00000622516"; exon_number "9"; gene_name "CUX1"; ref_gene_id "ENSG00000257923";
chr7	StringTie	exon	102170446	102170550	1000	+	.	gene_id "MSTRG.179386"; transcript_id "ENST00000622516"; exon_number "10"; gene_name "CUX1"; ref_gene_id "ENSG00000257923";
chr7	StringTie	exon	102178475	102178657	1000	+	.	gene_id "MSTRG.179386"; transcript_id "ENST00000622516"; exon_number "11"; gene_name "CUX1"; ref_gene_id "ENSG00000257923";
chr7	StringTie	exon	102189813	102189871	1000	+	.	gene_id "MSTRG.179386"; transcript_id "ENST00000622516"; exon_number "12"; gene_name "CUX1"; ref_gene_id "ENSG00000257923";
chr7	StringTie	exon	102193842	102193890	1000	+	.	gene_id "MSTRG.179386"; transcript_id "ENST00000622516"; exon_number "13"; gene_name "CUX1"; ref_gene_id "ENSG00000257923";
chr7	StringTie	exon	102195507	102195603	1000	+	.	gene_id "MSTRG.179386"; transcript_id "ENST00000622516"; exon_number "14"; gene_name "CUX1"; ref_gene_id "ENSG00000257923";
chr7	StringTie	exon	102273366	102273493	1000	+	.	gene_id "MSTRG.179386"; transcript_id "ENST00000622516"; exon_number "15"; gene_name "CUX1"; ref_gene_id "ENSG00000257923";
chr7	StringTie	exon	102274244	102274310	1000	+	.	gene_id "MSTRG.179386"; transcript_id "ENST00000622516"; exon_number "16"; gene_name "CUX1"; ref_gene_id "ENSG00000257923";
chr7	StringTie	exon	102275247	102275359	1000	+	.	gene_id "MSTRG.179386"; transcript_id "ENST00000622516"; exon_number "17"; gene_name "CUX1"; ref_gene_id "ENSG00000257923";
chr7	StringTie	exon	102277949	102278065	1000	+	.	gene_id "MSTRG.179386"; transcript_id "ENST00000622516"; exon_number "18"; gene_name "CUX1"; ref_gene_id "ENSG00000257923";
chr7	StringTie	exon	102280037	102280120	1000	+	.	gene_id "MSTRG.179386"; transcript_id "ENST00000622516"; exon_number "19"; gene_name "CUX1"; ref_gene_id "ENSG00000257923";
chr7	StringTie	exon	102280804	102280860	1000	+	.	gene_id "MSTRG.179386"; transcript_id "ENST00000622516"; exon_number "20"; gene_name "CUX1"; ref_gene_id "ENSG00000257923";
chr7	StringTie	exon	102281840	102281920	1000	+	.	gene_id "MSTRG.179386"; transcript_id "ENST00000622516"; exon_number "21"; gene_name "CUX1"; ref_gene_id "ENSG00000257923";
chr7	StringTie	exon	102282712	102282776	1000	+	.	gene_id "MSTRG.179386"; transcript_id "ENST00000622516"; exon_number "22"; gene_name "CUX1"; ref_gene_id "ENSG00000257923";
chr7	StringTie	exon	102283021	102283957	1000	+	.	gene_id "MSTRG.179386"; transcript_id "ENST00000622516"; exon_number "23"; gene_name "CUX1"; ref_gene_id "ENSG00000257923";
chr7	StringTie	transcript	102465081	102465589	1000	+	.	gene_id "MSTRG.179386"; transcript_id "ENST00000626402"; gene_name "LRWD1"; ref_gene_id "ENSG00000161036";
chr7	StringTie	exon	102465081	102465160	1000	+	.	gene_id "MSTRG.179386"; transcript_id "ENST00000626402"; exon_number "1"; gene_name "LRWD1"; ref_gene_id "ENSG00000161036";
chr7	StringTie	exon	102465532	102465589	1000	+	.	gene_id "MSTRG.179386"; transcript_id "ENST00000626402"; exon_number "2"; gene_name "LRWD1"; ref_gene_id "ENSG00000161036";
chr7	StringTie	transcript	101812943	101935965	1000	+	.	gene_id "MSTRG.179386"; transcript_id "MSTRG.179386.1";
chr7	StringTie	exon	101812943	101816093	1000	+	.	gene_id "MSTRG.179386"; transcript_id "MSTRG.179386.1"; exon_number "1";
chr7	StringTie	exon	101916115	101916225	1000	+	.	gene_id "MSTRG.179386"; transcript_id "MSTRG.179386.1"; exon_number "2";
chr7	StringTie	exon	101934906	101935965	1000	+	.	gene_id "MSTRG.179386"; transcript_id "MSTRG.179386.1"; exon_number "3";
chr7	StringTie	transcript	101815848	101816383	1000	+	.	gene_id "MSTRG.179386"; transcript_id "MSTRG.179386.10";
chr7	StringTie	exon	101815848	101816093	1000	+	.	gene_id "MSTRG.179386"; transcript_id "MSTRG.179386.10"; exon_number "1";
chr7	StringTie	exon	101816326	101816383	1000	+	.	gene_id "MSTRG.179386"; transcript_id "MSTRG.179386.10"; exon_number "2";
chr7	StringTie	transcript	102273363	102283965	1000	+	.	gene_id "MSTRG.179386"; transcript_id "MSTRG.179386.100";
chr7	StringTie	exon	102273363	102273493	1000	+	.	gene_id "MSTRG.179386"; transcript_id "MSTRG.179386.100"; exon_number "1";
chr7	StringTie	exon	102274244	102274310	1000	+	.	gene_id "MSTRG.179386"; transcript_id "MSTRG.179386.100"; exon_number "2";
chr7	StringTie	exon	102275247	102275359	1000	+	.	gene_id "MSTRG.179386"; transcript_id "MSTRG.179386.100"; exon_number "3";
chr7	StringTie	exon	102277949	102278065	1000	+	.	gene_id "MSTRG.179386"; transcript_id "MSTRG.179386.100"; exon_number "4";
chr7	StringTie	exon	102280037	102280120	1000	+	.	gene_id "MSTRG.179386"; transcript_id "MSTRG.179386.100"; exon_number "5";
chr7	StringTie	exon	102280804	102280860	1000	+	.	gene_id "MSTRG.179386"; transcript_id "MSTRG.179386.100"; exon_number "6";
chr7	StringTie	exon	102281840	102281920	1000	+	.	gene_id "MSTRG.179386"; transcript_id "MSTRG.179386.100"; exon_number "7";
chr7	StringTie	exon	102282712	102282776	1000	+	.	gene_id "MSTRG.179386"; transcript_id "MSTRG.179386.100"; exon_number "8";
chr7	StringTie	exon	102282999	102283965	1000	+	.	gene_id "MSTRG.179386"; transcript_id "MSTRG.179386.100"; exon_number "9";
chr7	StringTie	transcript	102273363	102321899	1000	+	.	gene_id "MSTRG.179386"; transcript_id "MSTRG.179386.101";
chr7	StringTie	exon	102273363	102273493	1000	+	.	gene_id "MSTRG.179386"; transcript_id "MSTRG.179386.101"; exon_number "1";
chr7	StringTie	exon	102274244	102274310	1000	+	.	gene_id "MSTRG.179386"; transcript_id "MSTRG.179386.101"; exon_number "2";
chr7	StringTie	exon	102275247	102275359	1000	+	.	gene_id "MSTRG.179386"; transcript_id "MSTRG.179386.101"; exon_number "3";
chr7	StringTie	exon	102280037	102280120	1000	+	.	gene_id "MSTRG.179386"; transcript_id "MSTRG.179386.101"; exon_number "4";
chr7	StringTie	exon	102280804	102280860	1000	+	.	gene_id "MSTRG.179386"; transcript_id "MSTRG.179386.101"; exon_number "5";
chr7	StringTie	exon	102281840	102281920	1000	+	.	gene_id "MSTRG.179386"; transcript_id "MSTRG.179386.101"; exon_number "6";
chr7	StringTie	exon	102282712	102282776	1000	+	.	gene_id "MSTRG.179386"; transcript_id "MSTRG.179386.101"; exon_number "7";
chr7	StringTie	exon	102283021	102283230	1000	+	.	gene_id "MSTRG.179386"; transcript_id "MSTRG.179386.101"; exon_number "8";
chr7	StringTie	exon	102285076	102285258	1000	+	.	gene_id "MSTRG.179386"; transcript_id "MSTRG.179386.101"; exon_number "9";
chr7	StringTie	exon	102300522	102301279	1000	+	.	gene_id "MSTRG.179386"; transcript_id "MSTRG.179386.101"; exon_number "10";
chr7	StringTie	exon	102306721	102306822	1000	+	.	gene_id "MSTRG.179386"; transcript_id "MSTRG.179386.101"; exon_number "11";
chr7	StringTie	exon	102308815	102308906	1000	+	.	gene_id "MSTRG.179386"; transcript_id "MSTRG.179386.101"; exon_number "12";
chr7	StringTie	exon	102314336	102314427	1000	+	.	gene_id "MSTRG.179386"; transcript_id "MSTRG.179386.101"; exon_number "13";
chr7	StringTie	exon	102314512	102314682	1000	+	.	gene_id "MSTRG.179386"; transcript_id "MSTRG.179386.101"; exon_number "14";
chr7	StringTie	exon	102317187	102317395	1000	+	.	gene_id "MSTRG.179386"; transcript_id "MSTRG.179386.101"; exon_number "15";
chr7	StringTie	exon	102320331	102320502	1000	+	.	gene_id "MSTRG.179386"; transcript_id "MSTRG.179386.101"; exon_number "16";
chr7	StringTie	exon	102321299	102321899	1000	+	.	gene_id "MSTRG.179386"; transcript_id "MSTRG.179386.101"; exon_number "17";
chr7	StringTie	transcript	102274122	102283997	1000	+	.	gene_id "MSTRG.179386"; transcript_id "MSTRG.179386.102";
chr7	StringTie	exon	102274122	102274310	1000	+	.	gene_id "MSTRG.179386"; transcript_id "MSTRG.179386.102"; exon_number "1";
chr7	StringTie	exon	102275247	102275359	1000	+	.	gene_id "MSTRG.179386"; transcript_id "MSTRG.179386.102"; exon_number "2";
chr7	StringTie	exon	102277949	102278065	1000	+	.	gene_id "MSTRG.179386"; transcript_id "MSTRG.179386.102"; exon_number "3";
chr7	StringTie	exon	102280042	102280120	1000	+	.	gene_id "MSTRG.179386"; transcript_id "MSTRG.179386.102"; exon_number "4";
chr7	StringTie	exon	102280804	102280860	1000	+	.	gene_id "MSTRG.179386"; transcript_id "MSTRG.179386.102"; exon_number "5";
chr7	StringTie	exon	102281840	102281920	1000	+	.	gene_id "MSTRG.179386"; transcript_id "MSTRG.179386.102"; exon_number "6";
chr7	StringTie	exon	102282712	102282776	1000	+	.	gene_id "MSTRG.179386"; transcript_id "MSTRG.179386.102"; exon_number "7";
chr7	StringTie	exon	102283021	102283997	1000	+	.	gene_id "MSTRG.179386"; transcript_id "MSTRG.179386.102"; exon_number "8";
chr7	StringTie	transcript	102274159	102284137	1000	+	.	gene_id "MSTRG.179386"; transcript_id "MSTRG.179386.103";
chr7	StringTie	exon	102274159	102274310	1000	+	.	gene_id "MSTRG.179386"; transcript_id "MSTRG.179386.103"; exon_number "1";
chr7	StringTie	exon	102275247	102275359	1000	+	.	gene_id "MSTRG.179386"; transcript_id "MSTRG.179386.103"; exon_number "2";
chr7	StringTie	exon	102277949	102278065	1000	+	.	gene_id "MSTRG.179386"; transcript_id "MSTRG.179386.103"; exon_number "3";
chr7	StringTie	exon	102280037	102280120	1000	+	.	gene_id "MSTRG.179386"; transcript_id "MSTRG.179386.103"; exon_number "4";
chr7	StringTie	exon	102280804	102280859	1000	+	.	gene_id "MSTRG.179386"; transcript_id "MSTRG.179386.103"; exon_number "5";
chr7	StringTie	exon	102281840	102281920	1000	+	.	gene_id "MSTRG.179386"; transcript_id "MSTRG.179386.103"; exon_number "6";
chr7	StringTie	exon	102282712	102282776	1000	+	.	gene_id "MSTRG.179386"; transcript_id "MSTRG.179386.103"; exon_number "7";
chr7	StringTie	exon	102283021	102284137	1000	+	.	gene_id "MSTRG.179386"; transcript_id "MSTRG.179386.103"; exon_number "8";
chr7	StringTie	transcript	102274242	102283972	1000	+	.	gene_id "MSTRG.179386"; transcript_id "MSTRG.179386.105";
chr7	StringTie	exon	102274242	102274310	1000	+	.	gene_id "MSTRG.179386"; transcript_id "MSTRG.179386.105"; exon_number "1";
chr7	StringTie	exon	102275247	102275359	1000	+	.	gene_id "MSTRG.179386"; transcript_id "MSTRG.179386.105"; exon_number "2";
chr7	StringTie	exon	102277949	102278064	1000	+	.	gene_id "MSTRG.179386"; transcript_id "MSTRG.179386.105"; exon_number "3";
chr7	StringTie	exon	102280027	102280120	1000	+	.	gene_id "MSTRG.179386"; transcript_id "MSTRG.179386.105"; exon_number "4";
chr7	StringTie	exon	102280804	102280860	1000	+	.	gene_id "MSTRG.179386"; transcript_id "MSTRG.179386.105"; exon_number "5";
chr7	StringTie	exon	102281840	102281920	1000	+	.	gene_id "MSTRG.179386"; transcript_id "MSTRG.179386.105"; exon_number "6";
chr7	StringTie	exon	102282712	102282776	1000	+	.	gene_id "MSTRG.179386"; transcript_id "MSTRG.179386.105"; exon_number "7";
chr7	StringTie	exon	102283021	102283972	1000	+	.	gene_id "MSTRG.179386"; transcript_id "MSTRG.179386.105"; exon_number "8";
chr7	StringTie	transcript	102274242	102283958	1000	+	.	gene_id "MSTRG.179386"; transcript_id "MSTRG.179386.106";
chr7	StringTie	exon	102274242	102274310	1000	+	.	gene_id "MSTRG.179386"; transcript_id "MSTRG.179386.106"; exon_number "1";
chr7	StringTie	exon	102275247	102275359	1000	+	.	gene_id "MSTRG.179386"; transcript_id "MSTRG.179386.106"; exon_number "2";
chr7	StringTie	exon	102277949	102278065	1000	+	.	gene_id "MSTRG.179386"; transcript_id "MSTRG.179386.106"; exon_number "3";
chr7	StringTie	exon	102280037	102280120	1000	+	.	gene_id "MSTRG.179386"; transcript_id "MSTRG.179386.106"; exon_number "4";
chr7	StringTie	exon	102280804	102280860	1000	+	.	gene_id "MSTRG.179386"; transcript_id "MSTRG.179386.106"; exon_number "5";
chr7	StringTie	exon	102281840	102281920	1000	+	.	gene_id "MSTRG.179386"; transcript_id "MSTRG.179386.106"; exon_number "6";
chr7	StringTie	exon	102282712	102282776	1000	+	.	gene_id "MSTRG.179386"; transcript_id "MSTRG.179386.106"; exon_number "7";
chr7	StringTie	exon	102283004	102283958	1000	+	.	gene_id "MSTRG.179386"; transcript_id "MSTRG.179386.106"; exon_number "8";
chr7	StringTie	transcript	102274242	102283967	1000	+	.	gene_id "MSTRG.179386"; transcript_id "MSTRG.179386.107";
chr7	StringTie	exon	102274242	102274310	1000	+	.	gene_id "MSTRG.179386"; transcript_id "MSTRG.179386.107"; exon_number "1";
chr7	StringTie	exon	102275226	102275359	1000	+	.	gene_id "MSTRG.179386"; transcript_id "MSTRG.179386.107"; exon_number "2";
chr7	StringTie	exon	102277949	102278065	1000	+	.	gene_id "MSTRG.179386"; transcript_id "MSTRG.179386.107"; exon_number "3";
chr7	StringTie	exon	102280037	102280120	1000	+	.	gene_id "MSTRG.179386"; transcript_id "MSTRG.179386.107"; exon_number "4";
chr7	StringTie	exon	102280804	102280860	1000	+	.	gene_id "MSTRG.179386"; transcript_id "MSTRG.179386.107"; exon_number "5";
chr7	StringTie	exon	102281840	102281920	1000	+	.	gene_id "MSTRG.179386"; transcript_id "MSTRG.179386.107"; exon_number "6";
chr7	StringTie	exon	102282712	102282776	1000	+	.	gene_id "MSTRG.179386"; transcript_id "MSTRG.179386.107"; exon_number "7";
chr7	StringTie	exon	102283021	102283967	1000	+	.	gene_id "MSTRG.179386"; transcript_id "MSTRG.179386.107"; exon_number "8";
chr7	StringTie	transcript	102274242	102284119	1000	+	.	gene_id "MSTRG.179386"; transcript_id "MSTRG.179386.108";
chr7	StringTie	exon	102274242	102274310	1000	+	.	gene_id "MSTRG.179386"; transcript_id "MSTRG.179386.108"; exon_number "1";
chr7	StringTie	exon	102275247	102275359	1000	+	.	gene_id "MSTRG.179386"; transcript_id "MSTRG.179386.108"; exon_number "2";
chr7	StringTie	exon	102277952	102278065	1000	+	.	gene_id "MSTRG.179386"; transcript_id "MSTRG.179386.108"; exon_number "3";
chr7	StringTie	exon	102280037	102280120	1000	+	.	gene_id "MSTRG.179386"; transcript_id "MSTRG.179386.108"; exon_number "4";
chr7	StringTie	exon	102280804	102280860	1000	+	.	gene_id "MSTRG.179386"; transcript_id "MSTRG.179386.108"; exon_number "5";
chr7	StringTie	exon	102281840	102281920	1000	+	.	gene_id "MSTRG.179386"; transcript_id "MSTRG.179386.108"; exon_number "6";
chr7	StringTie	exon	102282712	102282776	1000	+	.	gene_id "MSTRG.179386"; transcript_id "MSTRG.179386.108"; exon_number "7";
chr7	StringTie	exon	102283021	102284119	1000	+	.	gene_id "MSTRG.179386"; transcript_id "MSTRG.179386.108"; exon_number "8";
chr7	StringTie	transcript	102279386	102321848	1000	+	.	gene_id "MSTRG.179386"; transcript_id "MSTRG.179386.109";
chr7	StringTie	exon	102279386	102279832	1000	+	.	gene_id "MSTRG.179386"; transcript_id "MSTRG.179386.109"; exon_number "1";
chr7	StringTie	exon	102280037	102280120	1000	+	.	gene_id "MSTRG.179386"; transcript_id "MSTRG.179386.109"; exon_number "2";
chr7	StringTie	exon	102280804	102280860	1000	+	.	gene_id "MSTRG.179386"; transcript_id "MSTRG.179386.109"; exon_number "3";
chr7	StringTie	exon	102281840	102281920	1000	+	.	gene_id "MSTRG.179386"; transcript_id "MSTRG.179386.109"; exon_number "4";
chr7	StringTie	exon	102282712	102282776	1000	+	.	gene_id "MSTRG.179386"; transcript_id "MSTRG.179386.109"; exon_number "5";
chr7	StringTie	exon	102283021	102285258	1000	+	.	gene_id "MSTRG.179386"; transcript_id "MSTRG.179386.109"; exon_number "6";
chr7	StringTie	exon	102300528	102301279	1000	+	.	gene_id "MSTRG.179386"; transcript_id "MSTRG.179386.109"; exon_number "7";
chr7	StringTie	exon	102306721	102306822	1000	+	.	gene_id "MSTRG.179386"; transcript_id "MSTRG.179386.109"; exon_number "8";
chr7	StringTie	exon	102308815	102308906	1000	+	.	gene_id "MSTRG.179386"; transcript_id "MSTRG.179386.109"; exon_number "9";
chr7	StringTie	exon	102314336	102314427	1000	+	.	gene_id "MSTRG.179386"; transcript_id "MSTRG.179386.109"; exon_number "10";
chr7	StringTie	exon	102314512	102314682	1000	+	.	gene_id "MSTRG.179386"; transcript_id "MSTRG.179386.109"; exon_number "11";
chr7	StringTie	exon	102317187	102317395	1000	+	.	gene_id "MSTRG.179386"; transcript_id "MSTRG.179386.109"; exon_number "12";
chr7	StringTie	exon	102320331	102320502	1000	+	.	gene_id "MSTRG.179386"; transcript_id "MSTRG.179386.109"; exon_number "13";
chr7	StringTie	exon	102321299	102321848	1000	+	.	gene_id "MSTRG.179386"; transcript_id "MSTRG.179386.109"; exon_number "14";
chr7	StringTie	transcript	101815884	102258327	1000	+	.	gene_id "MSTRG.179386"; transcript_id "MSTRG.179386.11";
chr7	StringTie	exon	101815884	101816093	1000	+	.	gene_id "MSTRG.179386"; transcript_id "MSTRG.179386.11"; exon_number "1";
chr7	StringTie	exon	101916115	101916225	1000	+	.	gene_id "MSTRG.179386"; transcript_id "MSTRG.179386.11"; exon_number "2";
chr7	StringTie	exon	102028098	102028145	1000	+	.	gene_id "MSTRG.179386"; transcript_id "MSTRG.179386.11"; exon_number "3";
chr7	StringTie	exon	102070339	102070417	1000	+	.	gene_id "MSTRG.179386"; transcript_id "MSTRG.179386.11"; exon_number "4";
chr7	StringTie	exon	102097364	102097501	1000	+	.	gene_id "MSTRG.179386"; transcript_id "MSTRG.179386.11"; exon_number "5";
chr7	StringTie	exon	102104336	102104459	1000	+	.	gene_id "MSTRG.179386"; transcript_id "MSTRG.179386.11"; exon_number "6";
chr7	StringTie	exon	102111698	102111774	1000	+	.	gene_id "MSTRG.179386"; transcript_id "MSTRG.179386.11"; exon_number "7";
chr7	StringTie	exon	102115207	102115273	1000	+	.	gene_id "MSTRG.179386"; transcript_id "MSTRG.179386.11"; exon_number "8";
chr7	StringTie	exon	102158560	102158608	1000	+	.	gene_id "MSTRG.179386"; transcript_id "MSTRG.179386.11"; exon_number "9";
chr7	StringTie	exon	102170446	102170550	1000	+	.	gene_id "MSTRG.179386"; transcript_id "MSTRG.179386.11"; exon_number "10";
chr7	StringTie	exon	102178475	102178657	1000	+	.	gene_id "MSTRG.179386"; transcript_id "MSTRG.179386.11"; exon_number "11";
chr7	StringTie	exon	102189813	102189871	1000	+	.	gene_id "MSTRG.179386"; transcript_id "MSTRG.179386.11"; exon_number "12";
chr7	StringTie	exon	102193842	102193890	1000	+	.	gene_id "MSTRG.179386"; transcript_id "MSTRG.179386.11"; exon_number "13";
chr7	StringTie	exon	102195507	102195603	1000	+	.	gene_id "MSTRG.179386"; transcript_id "MSTRG.179386.11"; exon_number "14";
chr7	StringTie	exon	102196634	102197305	1000	+	.	gene_id "MSTRG.179386"; transcript_id "MSTRG.179386.11"; exon_number "15";
chr7	StringTie	exon	102198802	102198867	1000	+	.	gene_id "MSTRG.179386"; transcript_id "MSTRG.179386.11"; exon_number "16";
chr7	StringTie	exon	102200071	102200172	1000	+	.	gene_id "MSTRG.179386"; transcript_id "MSTRG.179386.11"; exon_number "17";
chr7	StringTie	exon	102201360	102202204	1000	+	.	gene_id "MSTRG.179386"; transcript_id "MSTRG.179386.11"; exon_number "18";
chr7	StringTie	exon	102204391	102204556	1000	+	.	gene_id "MSTRG.179386"; transcript_id "MSTRG.179386.11"; exon_number "19";
chr7	StringTie	exon	102205114	102205170	1000	+	.	gene_id "MSTRG.179386"; transcript_id "MSTRG.179386.11"; exon_number "20";
chr7	StringTie	exon	102227367	102227669	1000	+	.	gene_id "MSTRG.179386"; transcript_id "MSTRG.179386.11"; exon_number "21";
chr7	StringTie	exon	102234052	102234240	1000	+	.	gene_id "MSTRG.179386"; transcript_id "MSTRG.179386.11"; exon_number "22";
chr7	StringTie	exon	102239320	102239584	1000	+	.	gene_id "MSTRG.179386"; transcript_id "MSTRG.179386.11"; exon_number "23";
chr7	StringTie	exon	102248412	102258327	1000	+	.	gene_id "MSTRG.179386"; transcript_id "MSTRG.179386.11"; exon_number "24";
chr7	StringTie	transcript	102279530	102339958	1000	+	.	gene_id "MSTRG.179386"; transcript_id "MSTRG.179386.110";
chr7	StringTie	exon	102279530	102279832	1000	+	.	gene_id "MSTRG.179386"; transcript_id "MSTRG.179386.110"; exon_number "1";
chr7	StringTie	exon	102280037	102280120	1000	+	.	gene_id "MSTRG.179386"; transcript_id "MSTRG.179386.110"; exon_number "2";
chr7	StringTie	exon	102280804	102280860	1000	+	.	gene_id "MSTRG.179386"; transcript_id "MSTRG.179386.110"; exon_number "3";
chr7	StringTie	exon	102281840	102281920	1000	+	.	gene_id "MSTRG.179386"; transcript_id "MSTRG.179386.110"; exon_number "4";
chr7	StringTie	exon	102282712	102282776	1000	+	.	gene_id "MSTRG.179386"; transcript_id "MSTRG.179386.110"; exon_number "5";
chr7	StringTie	exon	102283021	102283230	1000	+	.	gene_id "MSTRG.179386"; transcript_id "MSTRG.179386.110"; exon_number "6";
chr7	StringTie	exon	102285076	102285258	1000	+	.	gene_id "MSTRG.179386"; transcript_id "MSTRG.179386.110"; exon_number "7";
chr7	StringTie	exon	102300522	102301279	1000	+	.	gene_id "MSTRG.179386"; transcript_id "MSTRG.179386.110"; exon_number "8";
chr7	StringTie	exon	102306721	102306822	1000	+	.	gene_id "MSTRG.179386"; transcript_id "MSTRG.179386.110"; exon_number "9";
chr7	StringTie	exon	102308815	102308906	1000	+	.	gene_id "MSTRG.179386"; transcript_id "MSTRG.179386.110"; exon_number "10";
chr7	StringTie	exon	102314336	102314427	1000	+	.	gene_id "MSTRG.179386"; transcript_id "MSTRG.179386.110"; exon_number "11";
chr7	StringTie	exon	102314512	102314682	1000	+	.	gene_id "MSTRG.179386"; transcript_id "MSTRG.179386.110"; exon_number "12";
chr7	StringTie	exon	102317187	102317395	1000	+	.	gene_id "MSTRG.179386"; transcript_id "MSTRG.179386.110"; exon_number "13";
chr7	StringTie	exon	102320331	102320502	1000	+	.	gene_id "MSTRG.179386"; transcript_id "MSTRG.179386.110"; exon_number "14";
chr7	StringTie	exon	102321299	102321311	1000	+	.	gene_id "MSTRG.179386"; transcript_id "MSTRG.179386.110"; exon_number "15";
chr7	StringTie	exon	102339740	102339958	1000	+	.	gene_id "MSTRG.179386"; transcript_id "MSTRG.179386.110"; exon_number "16";
chr7	StringTie	transcript	102285112	102321899	1000	+	.	gene_id "MSTRG.179386"; transcript_id "MSTRG.179386.112";
chr7	StringTie	exon	102285112	102285258	1000	+	.	gene_id "MSTRG.179386"; transcript_id "MSTRG.179386.112"; exon_number "1";
chr7	StringTie	exon	102300522	102301279	1000	+	.	gene_id "MSTRG.179386"; transcript_id "MSTRG.179386.112"; exon_number "2";
chr7	StringTie	exon	102306721	102306822	1000	+	.	gene_id "MSTRG.179386"; transcript_id "MSTRG.179386.112"; exon_number "3";
chr7	StringTie	exon	102308815	102308906	1000	+	.	gene_id "MSTRG.179386"; transcript_id "MSTRG.179386.112"; exon_number "4";
chr7	StringTie	exon	102314336	102314427	1000	+	.	gene_id "MSTRG.179386"; transcript_id "MSTRG.179386.112"; exon_number "5";
chr7	StringTie	exon	102314515	102314682	1000	+	.	gene_id "MSTRG.179386"; transcript_id "MSTRG.179386.112"; exon_number "6";
chr7	StringTie	exon	102317187	102317395	1000	+	.	gene_id "MSTRG.179386"; transcript_id "MSTRG.179386.112"; exon_number "7";
chr7	StringTie	exon	102320331	102321899	1000	+	.	gene_id "MSTRG.179386"; transcript_id "MSTRG.179386.112"; exon_number "8";
chr7	StringTie	transcript	102285352	102321956	1000	+	.	gene_id "MSTRG.179386"; transcript_id "MSTRG.179386.114";
chr7	StringTie	exon	102285352	102287090	1000	+	.	gene_id "MSTRG.179386"; transcript_id "MSTRG.179386.114"; exon_number "1";
chr7	StringTie	exon	102300522	102301279	1000	+	.	gene_id "MSTRG.179386"; transcript_id "MSTRG.179386.114"; exon_number "2";
chr7	StringTie	exon	102306721	102306822	1000	+	.	gene_id "MSTRG.179386"; transcript_id "MSTRG.179386.114"; exon_number "3";
chr7	StringTie	exon	102308815	102308906	1000	+	.	gene_id "MSTRG.179386"; transcript_id "MSTRG.179386.114"; exon_number "4";
chr7	StringTie	exon	102314336	102314427	1000	+	.	gene_id "MSTRG.179386"; transcript_id "MSTRG.179386.114"; exon_number "5";
chr7	StringTie	exon	102314512	102314682	1000	+	.	gene_id "MSTRG.179386"; transcript_id "MSTRG.179386.114"; exon_number "6";
chr7	StringTie	exon	102317187	102317395	1000	+	.	gene_id "MSTRG.179386"; transcript_id "MSTRG.179386.114"; exon_number "7";
chr7	StringTie	exon	102320331	102320502	1000	+	.	gene_id "MSTRG.179386"; transcript_id "MSTRG.179386.114"; exon_number "8";
chr7	StringTie	exon	102321299	102321956	1000	+	.	gene_id "MSTRG.179386"; transcript_id "MSTRG.179386.114"; exon_number "9";
chr7	StringTie	transcript	102285926	102322636	1000	+	.	gene_id "MSTRG.179386"; transcript_id "MSTRG.179386.115";
chr7	StringTie	exon	102285926	102287094	1000	+	.	gene_id "MSTRG.179386"; transcript_id "MSTRG.179386.115"; exon_number "1";
chr7	StringTie	exon	102300522	102301279	1000	+	.	gene_id "MSTRG.179386"; transcript_id "MSTRG.179386.115"; exon_number "2";
chr7	StringTie	exon	102306721	102306822	1000	+	.	gene_id "MSTRG.179386"; transcript_id "MSTRG.179386.115"; exon_number "3";
chr7	StringTie	exon	102308815	102308906	1000	+	.	gene_id "MSTRG.179386"; transcript_id "MSTRG.179386.115"; exon_number "4";
chr7	StringTie	exon	102314336	102314427	1000	+	.	gene_id "MSTRG.179386"; transcript_id "MSTRG.179386.115"; exon_number "5";
chr7	StringTie	exon	102314512	102314682	1000	+	.	gene_id "MSTRG.179386"; transcript_id "MSTRG.179386.115"; exon_number "6";
chr7	StringTie	exon	102317187	102317395	1000	+	.	gene_id "MSTRG.179386"; transcript_id "MSTRG.179386.115"; exon_number "7";
chr7	StringTie	exon	102320331	102320502	1000	+	.	gene_id "MSTRG.179386"; transcript_id "MSTRG.179386.115"; exon_number "8";
chr7	StringTie	exon	102321299	102322636	1000	+	.	gene_id "MSTRG.179386"; transcript_id "MSTRG.179386.115"; exon_number "9";
chr7	StringTie	transcript	102286219	102322408	1000	+	.	gene_id "MSTRG.179386"; transcript_id "MSTRG.179386.116";
chr7	StringTie	exon	102286219	102287094	1000	+	.	gene_id "MSTRG.179386"; transcript_id "MSTRG.179386.116"; exon_number "1";
chr7	StringTie	exon	102300528	102301279	1000	+	.	gene_id "MSTRG.179386"; transcript_id "MSTRG.179386.116"; exon_number "2";
chr7	StringTie	exon	102306721	102306822	1000	+	.	gene_id "MSTRG.179386"; transcript_id "MSTRG.179386.116"; exon_number "3";
chr7	StringTie	exon	102308815	102308906	1000	+	.	gene_id "MSTRG.179386"; transcript_id "MSTRG.179386.116"; exon_number "4";
chr7	StringTie	exon	102314336	102314427	1000	+	.	gene_id "MSTRG.179386"; transcript_id "MSTRG.179386.116"; exon_number "5";
chr7	StringTie	exon	102314512	102314682	1000	+	.	gene_id "MSTRG.179386"; transcript_id "MSTRG.179386.116"; exon_number "6";
chr7	StringTie	exon	102317187	102317395	1000	+	.	gene_id "MSTRG.179386"; transcript_id "MSTRG.179386.116"; exon_number "7";
chr7	StringTie	exon	102320331	102320502	1000	+	.	gene_id "MSTRG.179386"; transcript_id "MSTRG.179386.116"; exon_number "8";
chr7	StringTie	exon	102321299	102322408	1000	+	.	gene_id "MSTRG.179386"; transcript_id "MSTRG.179386.116"; exon_number "9";
chr7	StringTie	transcript	102286293	102321982	1000	+	.	gene_id "MSTRG.179386"; transcript_id "MSTRG.179386.117";
chr7	StringTie	exon	102286293	102287090	1000	+	.	gene_id "MSTRG.179386"; transcript_id "MSTRG.179386.117"; exon_number "1";
chr7	StringTie	exon	102300522	102301279	1000	+	.	gene_id "MSTRG.179386"; transcript_id "MSTRG.179386.117"; exon_number "2";
chr7	StringTie	exon	102306721	102306822	1000	+	.	gene_id "MSTRG.179386"; transcript_id "MSTRG.179386.117"; exon_number "3";
chr7	StringTie	exon	102308815	102308906	1000	+	.	gene_id "MSTRG.179386"; transcript_id "MSTRG.179386.117"; exon_number "4";
chr7	StringTie	exon	102314336	102314427	1000	+	.	gene_id "MSTRG.179386"; transcript_id "MSTRG.179386.117"; exon_number "5";
chr7	StringTie	exon	102314515	102314682	1000	+	.	gene_id "MSTRG.179386"; transcript_id "MSTRG.179386.117"; exon_number "6";
chr7	StringTie	exon	102317187	102317395	1000	+	.	gene_id "MSTRG.179386"; transcript_id "MSTRG.179386.117"; exon_number "7";
chr7	StringTie	exon	102320331	102320502	1000	+	.	gene_id "MSTRG.179386"; transcript_id "MSTRG.179386.117"; exon_number "8";
chr7	StringTie	exon	102321299	102321982	1000	+	.	gene_id "MSTRG.179386"; transcript_id "MSTRG.179386.117"; exon_number "9";
chr7	StringTie	transcript	102286757	102322394	1000	+	.	gene_id "MSTRG.179386"; transcript_id "MSTRG.179386.118";
chr7	StringTie	exon	102286757	102287094	1000	+	.	gene_id "MSTRG.179386"; transcript_id "MSTRG.179386.118"; exon_number "1";
chr7	StringTie	exon	102300522	102301279	1000	+	.	gene_id "MSTRG.179386"; transcript_id "MSTRG.179386.118"; exon_number "2";
chr7	StringTie	exon	102306721	102306822	1000	+	.	gene_id "MSTRG.179386"; transcript_id "MSTRG.179386.118"; exon_number "3";
chr7	StringTie	exon	102308815	102308906	1000	+	.	gene_id "MSTRG.179386"; transcript_id "MSTRG.179386.118"; exon_number "4";
chr7	StringTie	exon	102314336	102314427	1000	+	.	gene_id "MSTRG.179386"; transcript_id "MSTRG.179386.118"; exon_number "5";
chr7	StringTie	exon	102314515	102314682	1000	+	.	gene_id "MSTRG.179386"; transcript_id "MSTRG.179386.118"; exon_number "6";
chr7	StringTie	exon	102317187	102317395	1000	+	.	gene_id "MSTRG.179386"; transcript_id "MSTRG.179386.118"; exon_number "7";
chr7	StringTie	exon	102320331	102320502	1000	+	.	gene_id "MSTRG.179386"; transcript_id "MSTRG.179386.118"; exon_number "8";
chr7	StringTie	exon	102321299	102322394	1000	+	.	gene_id "MSTRG.179386"; transcript_id "MSTRG.179386.118"; exon_number "9";
chr7	StringTie	transcript	102286788	102321919	1000	+	.	gene_id "MSTRG.179386"; transcript_id "MSTRG.179386.119";
chr7	StringTie	exon	102286788	102288487	1000	+	.	gene_id "MSTRG.179386"; transcript_id "MSTRG.179386.119"; exon_number "1";
chr7	StringTie	exon	102300522	102301279	1000	+	.	gene_id "MSTRG.179386"; transcript_id "MSTRG.179386.119"; exon_number "2";
chr7	StringTie	exon	102306721	102306822	1000	+	.	gene_id "MSTRG.179386"; transcript_id "MSTRG.179386.119"; exon_number "3";
chr7	StringTie	exon	102308815	102308906	1000	+	.	gene_id "MSTRG.179386"; transcript_id "MSTRG.179386.119"; exon_number "4";
chr7	StringTie	exon	102314336	102314427	1000	+	.	gene_id "MSTRG.179386"; transcript_id "MSTRG.179386.119"; exon_number "5";
chr7	StringTie	exon	102314515	102314682	1000	+	.	gene_id "MSTRG.179386"; transcript_id "MSTRG.179386.119"; exon_number "6";
chr7	StringTie	exon	102317187	102317395	1000	+	.	gene_id "MSTRG.179386"; transcript_id "MSTRG.179386.119"; exon_number "7";
chr7	StringTie	exon	102320331	102320502	1000	+	.	gene_id "MSTRG.179386"; transcript_id "MSTRG.179386.119"; exon_number "8";
chr7	StringTie	exon	102321299	102321919	1000	+	.	gene_id "MSTRG.179386"; transcript_id "MSTRG.179386.119"; exon_number "9";
chr7	StringTie	transcript	101815890	102258236	1000	+	.	gene_id "MSTRG.179386"; transcript_id "MSTRG.179386.12";
chr7	StringTie	exon	101815890	101816093	1000	+	.	gene_id "MSTRG.179386"; transcript_id "MSTRG.179386.12"; exon_number "1";
chr7	StringTie	exon	101916115	101916225	1000	+	.	gene_id "MSTRG.179386"; transcript_id "MSTRG.179386.12"; exon_number "2";
chr7	StringTie	exon	102028098	102028145	1000	+	.	gene_id "MSTRG.179386"; transcript_id "MSTRG.179386.12"; exon_number "3";
chr7	StringTie	exon	102097364	102097501	1000	+	.	gene_id "MSTRG.179386"; transcript_id "MSTRG.179386.12"; exon_number "4";
chr7	StringTie	exon	102104336	102104459	1000	+	.	gene_id "MSTRG.179386"; transcript_id "MSTRG.179386.12"; exon_number "5";
chr7	StringTie	exon	102111698	102111774	1000	+	.	gene_id "MSTRG.179386"; transcript_id "MSTRG.179386.12"; exon_number "6";
chr7	StringTie	exon	102115207	102115273	1000	+	.	gene_id "MSTRG.179386"; transcript_id "MSTRG.179386.12"; exon_number "7";
chr7	StringTie	exon	102158560	102158608	1000	+	.	gene_id "MSTRG.179386"; transcript_id "MSTRG.179386.12"; exon_number "8";
chr7	StringTie	exon	102170446	102170550	1000	+	.	gene_id "MSTRG.179386"; transcript_id "MSTRG.179386.12"; exon_number "9";
chr7	StringTie	exon	102178469	102178657	1000	+	.	gene_id "MSTRG.179386"; transcript_id "MSTRG.179386.12"; exon_number "10";
chr7	StringTie	exon	102189813	102189871	1000	+	.	gene_id "MSTRG.179386"; transcript_id "MSTRG.179386.12"; exon_number "11";
chr7	StringTie	exon	102193842	102193890	1000	+	.	gene_id "MSTRG.179386"; transcript_id "MSTRG.179386.12"; exon_number "12";
chr7	StringTie	exon	102195507	102195603	1000	+	.	gene_id "MSTRG.179386"; transcript_id "MSTRG.179386.12"; exon_number "13";
chr7	StringTie	exon	102196634	102197305	1000	+	.	gene_id "MSTRG.179386"; transcript_id "MSTRG.179386.12"; exon_number "14";
chr7	StringTie	exon	102198802	102198867	1000	+	.	gene_id "MSTRG.179386"; transcript_id "MSTRG.179386.12"; exon_number "15";
chr7	StringTie	exon	102200071	102200172	1000	+	.	gene_id "MSTRG.179386"; transcript_id "MSTRG.179386.12"; exon_number "16";
chr7	StringTie	exon	102201360	102202204	1000	+	.	gene_id "MSTRG.179386"; transcript_id "MSTRG.179386.12"; exon_number "17";
chr7	StringTie	exon	102204391	102204556	1000	+	.	gene_id "MSTRG.179386"; transcript_id "MSTRG.179386.12"; exon_number "18";
chr7	StringTie	exon	102205114	102205170	1000	+	.	gene_id "MSTRG.179386"; transcript_id "MSTRG.179386.12"; exon_number "19";
chr7	StringTie	exon	102227367	102227669	1000	+	.	gene_id "MSTRG.179386"; transcript_id "MSTRG.179386.12"; exon_number "20";
chr7	StringTie	exon	102234052	102234240	1000	+	.	gene_id "MSTRG.179386"; transcript_id "MSTRG.179386.12"; exon_number "21";
chr7	StringTie	exon	102239320	102239584	1000	+	.	gene_id "MSTRG.179386"; transcript_id "MSTRG.179386.12"; exon_number "22";
chr7	StringTie	exon	102248412	102258236	1000	+	.	gene_id "MSTRG.179386"; transcript_id "MSTRG.179386.12"; exon_number "23";
chr7	StringTie	transcript	102286790	102322260	1000	+	.	gene_id "MSTRG.179386"; transcript_id "MSTRG.179386.120";
chr7	StringTie	exon	102286790	102287094	1000	+	.	gene_id "MSTRG.179386"; transcript_id "MSTRG.179386.120"; exon_number "1";
chr7	StringTie	exon	102300528	102301279	1000	+	.	gene_id "MSTRG.179386"; transcript_id "MSTRG.179386.120"; exon_number "2";
chr7	StringTie	exon	102306721	102306822	1000	+	.	gene_id "MSTRG.179386"; transcript_id "MSTRG.179386.120"; exon_number "3";
chr7	StringTie	exon	102308815	102308906	1000	+	.	gene_id "MSTRG.179386"; transcript_id "MSTRG.179386.120"; exon_number "4";
chr7	StringTie	exon	102314336	102314427	1000	+	.	gene_id "MSTRG.179386"; transcript_id "MSTRG.179386.120"; exon_number "5";
chr7	StringTie	exon	102314515	102314682	1000	+	.	gene_id "MSTRG.179386"; transcript_id "MSTRG.179386.120"; exon_number "6";
chr7	StringTie	exon	102317187	102317395	1000	+	.	gene_id "MSTRG.179386"; transcript_id "MSTRG.179386.120"; exon_number "7";
chr7	StringTie	exon	102320331	102320502	1000	+	.	gene_id "MSTRG.179386"; transcript_id "MSTRG.179386.120"; exon_number "8";
chr7	StringTie	exon	102321299	102322260	1000	+	.	gene_id "MSTRG.179386"; transcript_id "MSTRG.179386.120"; exon_number "9";
chr7	StringTie	transcript	102286819	102321846	1000	+	.	gene_id "MSTRG.179386"; transcript_id "MSTRG.179386.121";
chr7	StringTie	exon	102286819	102287090	1000	+	.	gene_id "MSTRG.179386"; transcript_id "MSTRG.179386.121"; exon_number "1";
chr7	StringTie	exon	102300528	102301279	1000	+	.	gene_id "MSTRG.179386"; transcript_id "MSTRG.179386.121"; exon_number "2";
chr7	StringTie	exon	102306721	102306822	1000	+	.	gene_id "MSTRG.179386"; transcript_id "MSTRG.179386.121"; exon_number "3";
chr7	StringTie	exon	102308815	102308906	1000	+	.	gene_id "MSTRG.179386"; transcript_id "MSTRG.179386.121"; exon_number "4";
chr7	StringTie	exon	102314336	102314427	1000	+	.	gene_id "MSTRG.179386"; transcript_id "MSTRG.179386.121"; exon_number "5";
chr7	StringTie	exon	102314512	102314682	1000	+	.	gene_id "MSTRG.179386"; transcript_id "MSTRG.179386.121"; exon_number "6";
chr7	StringTie	exon	102317187	102317395	1000	+	.	gene_id "MSTRG.179386"; transcript_id "MSTRG.179386.121"; exon_number "7";
chr7	StringTie	exon	102320331	102320502	1000	+	.	gene_id "MSTRG.179386"; transcript_id "MSTRG.179386.121"; exon_number "8";
chr7	StringTie	exon	102321299	102321846	1000	+	.	gene_id "MSTRG.179386"; transcript_id "MSTRG.179386.121"; exon_number "9";
chr7	StringTie	transcript	102286827	102322408	1000	+	.	gene_id "MSTRG.179386"; transcript_id "MSTRG.179386.122";
chr7	StringTie	exon	102286827	102289517	1000	+	.	gene_id "MSTRG.179386"; transcript_id "MSTRG.179386.122"; exon_number "1";
chr7	StringTie	exon	102300522	102301279	1000	+	.	gene_id "MSTRG.179386"; transcript_id "MSTRG.179386.122"; exon_number "2";
chr7	StringTie	exon	102306721	102306822	1000	+	.	gene_id "MSTRG.179386"; transcript_id "MSTRG.179386.122"; exon_number "3";
chr7	StringTie	exon	102308815	102308906	1000	+	.	gene_id "MSTRG.179386"; transcript_id "MSTRG.179386.122"; exon_number "4";
chr7	StringTie	exon	102314336	102314427	1000	+	.	gene_id "MSTRG.179386"; transcript_id "MSTRG.179386.122"; exon_number "5";
chr7	StringTie	exon	102314512	102314682	1000	+	.	gene_id "MSTRG.179386"; transcript_id "MSTRG.179386.122"; exon_number "6";
chr7	StringTie	exon	102317187	102317395	1000	+	.	gene_id "MSTRG.179386"; transcript_id "MSTRG.179386.122"; exon_number "7";
chr7	StringTie	exon	102320331	102320502	1000	+	.	gene_id "MSTRG.179386"; transcript_id "MSTRG.179386.122"; exon_number "8";
chr7	StringTie	exon	102321299	102322408	1000	+	.	gene_id "MSTRG.179386"; transcript_id "MSTRG.179386.122"; exon_number "9";
chr7	StringTie	transcript	102286847	102321761	1000	+	.	gene_id "MSTRG.179386"; transcript_id "MSTRG.179386.123";
chr7	StringTie	exon	102286847	102287094	1000	+	.	gene_id "MSTRG.179386"; transcript_id "MSTRG.179386.123"; exon_number "1";
chr7	StringTie	exon	102300522	102301279	1000	+	.	gene_id "MSTRG.179386"; transcript_id "MSTRG.179386.123"; exon_number "2";
chr7	StringTie	exon	102306721	102306822	1000	+	.	gene_id "MSTRG.179386"; transcript_id "MSTRG.179386.123"; exon_number "3";
chr7	StringTie	exon	102308815	102308906	1000	+	.	gene_id "MSTRG.179386"; transcript_id "MSTRG.179386.123"; exon_number "4";
chr7	StringTie	exon	102314336	102314427	1000	+	.	gene_id "MSTRG.179386"; transcript_id "MSTRG.179386.123"; exon_number "5";
chr7	StringTie	exon	102314512	102314682	1000	+	.	gene_id "MSTRG.179386"; transcript_id "MSTRG.179386.123"; exon_number "6";
chr7	StringTie	exon	102317195	102317395	1000	+	.	gene_id "MSTRG.179386"; transcript_id "MSTRG.179386.123"; exon_number "7";
chr7	StringTie	exon	102320331	102320502	1000	+	.	gene_id "MSTRG.179386"; transcript_id "MSTRG.179386.123"; exon_number "8";
chr7	StringTie	exon	102321299	102321761	1000	+	.	gene_id "MSTRG.179386"; transcript_id "MSTRG.179386.123"; exon_number "9";
chr7	StringTie	transcript	102286879	102321711	1000	+	.	gene_id "MSTRG.179386"; transcript_id "MSTRG.179386.124";
chr7	StringTie	exon	102286879	102287094	1000	+	.	gene_id "MSTRG.179386"; transcript_id "MSTRG.179386.124"; exon_number "1";
chr7	StringTie	exon	102300212	102301279	1000	+	.	gene_id "MSTRG.179386"; transcript_id "MSTRG.179386.124"; exon_number "2";
chr7	StringTie	exon	102306721	102306822	1000	+	.	gene_id "MSTRG.179386"; transcript_id "MSTRG.179386.124"; exon_number "3";
chr7	StringTie	exon	102308815	102308906	1000	+	.	gene_id "MSTRG.179386"; transcript_id "MSTRG.179386.124"; exon_number "4";
chr7	StringTie	exon	102314336	102314427	1000	+	.	gene_id "MSTRG.179386"; transcript_id "MSTRG.179386.124"; exon_number "5";
chr7	StringTie	exon	102314515	102314682	1000	+	.	gene_id "MSTRG.179386"; transcript_id "MSTRG.179386.124"; exon_number "6";
chr7	StringTie	exon	102317195	102317395	1000	+	.	gene_id "MSTRG.179386"; transcript_id "MSTRG.179386.124"; exon_number "7";
chr7	StringTie	exon	102320331	102320502	1000	+	.	gene_id "MSTRG.179386"; transcript_id "MSTRG.179386.124"; exon_number "8";
chr7	StringTie	exon	102321299	102321711	1000	+	.	gene_id "MSTRG.179386"; transcript_id "MSTRG.179386.124"; exon_number "9";
chr7	StringTie	transcript	102286887	102322044	1000	+	.	gene_id "MSTRG.179386"; transcript_id "MSTRG.179386.125";
chr7	StringTie	exon	102286887	102288487	1000	+	.	gene_id "MSTRG.179386"; transcript_id "MSTRG.179386.125"; exon_number "1";
chr7	StringTie	exon	102300522	102301279	1000	+	.	gene_id "MSTRG.179386"; transcript_id "MSTRG.179386.125"; exon_number "2";
chr7	StringTie	exon	102306721	102306822	1000	+	.	gene_id "MSTRG.179386"; transcript_id "MSTRG.179386.125"; exon_number "3";
chr7	StringTie	exon	102308815	102308906	1000	+	.	gene_id "MSTRG.179386"; transcript_id "MSTRG.179386.125"; exon_number "4";
chr7	StringTie	exon	102314336	102314427	1000	+	.	gene_id "MSTRG.179386"; transcript_id "MSTRG.179386.125"; exon_number "5";
chr7	StringTie	exon	102314512	102314682	1000	+	.	gene_id "MSTRG.179386"; transcript_id "MSTRG.179386.125"; exon_number "6";
chr7	StringTie	exon	102317187	102317395	1000	+	.	gene_id "MSTRG.179386"; transcript_id "MSTRG.179386.125"; exon_number "7";
chr7	StringTie	exon	102320331	102320502	1000	+	.	gene_id "MSTRG.179386"; transcript_id "MSTRG.179386.125"; exon_number "8";
chr7	StringTie	exon	102321299	102322044	1000	+	.	gene_id "MSTRG.179386"; transcript_id "MSTRG.179386.125"; exon_number "9";
chr7	StringTie	transcript	102287067	102321777	1000	+	.	gene_id "MSTRG.179386"; transcript_id "MSTRG.179386.127";
chr7	StringTie	exon	102287067	102287094	1000	+	.	gene_id "MSTRG.179386"; transcript_id "MSTRG.179386.127"; exon_number "1";
chr7	StringTie	exon	102288428	102288487	1000	+	.	gene_id "MSTRG.179386"; transcript_id "MSTRG.179386.127"; exon_number "2";
chr7	StringTie	exon	102300522	102301279	1000	+	.	gene_id "MSTRG.179386"; transcript_id "MSTRG.179386.127"; exon_number "3";
chr7	StringTie	exon	102306721	102306822	1000	+	.	gene_id "MSTRG.179386"; transcript_id "MSTRG.179386.127"; exon_number "4";
chr7	StringTie	exon	102308815	102308906	1000	+	.	gene_id "MSTRG.179386"; transcript_id "MSTRG.179386.127"; exon_number "5";
chr7	StringTie	exon	102314336	102314427	1000	+	.	gene_id "MSTRG.179386"; transcript_id "MSTRG.179386.127"; exon_number "6";
chr7	StringTie	exon	102314512	102314682	1000	+	.	gene_id "MSTRG.179386"; transcript_id "MSTRG.179386.127"; exon_number "7";
chr7	StringTie	exon	102317187	102317395	1000	+	.	gene_id "MSTRG.179386"; transcript_id "MSTRG.179386.127"; exon_number "8";
chr7	StringTie	exon	102320331	102320502	1000	+	.	gene_id "MSTRG.179386"; transcript_id "MSTRG.179386.127"; exon_number "9";
chr7	StringTie	exon	102321299	102321777	1000	+	.	gene_id "MSTRG.179386"; transcript_id "MSTRG.179386.127"; exon_number "10";
chr7	StringTie	transcript	102288251	102321956	1000	+	.	gene_id "MSTRG.179386"; transcript_id "MSTRG.179386.128";
chr7	StringTie	exon	102288251	102288487	1000	+	.	gene_id "MSTRG.179386"; transcript_id "MSTRG.179386.128"; exon_number "1";
chr7	StringTie	exon	102300522	102301279	1000	+	.	gene_id "MSTRG.179386"; transcript_id "MSTRG.179386.128"; exon_number "2";
chr7	StringTie	exon	102306721	102306822	1000	+	.	gene_id "MSTRG.179386"; transcript_id "MSTRG.179386.128"; exon_number "3";
chr7	StringTie	exon	102308815	102308906	1000	+	.	gene_id "MSTRG.179386"; transcript_id "MSTRG.179386.128"; exon_number "4";
chr7	StringTie	exon	102314336	102314427	1000	+	.	gene_id "MSTRG.179386"; transcript_id "MSTRG.179386.128"; exon_number "5";
chr7	StringTie	exon	102314512	102314682	1000	+	.	gene_id "MSTRG.179386"; transcript_id "MSTRG.179386.128"; exon_number "6";
chr7	StringTie	exon	102317187	102317395	1000	+	.	gene_id "MSTRG.179386"; transcript_id "MSTRG.179386.128"; exon_number "7";
chr7	StringTie	exon	102317705	102317850	1000	+	.	gene_id "MSTRG.179386"; transcript_id "MSTRG.179386.128"; exon_number "8";
chr7	StringTie	exon	102320331	102320502	1000	+	.	gene_id "MSTRG.179386"; transcript_id "MSTRG.179386.128"; exon_number "9";
chr7	StringTie	exon	102321299	102321956	1000	+	.	gene_id "MSTRG.179386"; transcript_id "MSTRG.179386.128"; exon_number "10";
chr7	StringTie	transcript	102288445	102321896	1000	+	.	gene_id "MSTRG.179386"; transcript_id "MSTRG.179386.129";
chr7	StringTie	exon	102288445	102288487	1000	+	.	gene_id "MSTRG.179386"; transcript_id "MSTRG.179386.129"; exon_number "1";
chr7	StringTie	exon	102300522	102301279	1000	+	.	gene_id "MSTRG.179386"; transcript_id "MSTRG.179386.129"; exon_number "2";
chr7	StringTie	exon	102306721	102306822	1000	+	.	gene_id "MSTRG.179386"; transcript_id "MSTRG.179386.129"; exon_number "3";
chr7	StringTie	exon	102308815	102308906	1000	+	.	gene_id "MSTRG.179386"; transcript_id "MSTRG.179386.129"; exon_number "4";
chr7	StringTie	exon	102314336	102314427	1000	+	.	gene_id "MSTRG.179386"; transcript_id "MSTRG.179386.129"; exon_number "5";
chr7	StringTie	exon	102314512	102314682	1000	+	.	gene_id "MSTRG.179386"; transcript_id "MSTRG.179386.129"; exon_number "6";
chr7	StringTie	exon	102317195	102317395	1000	+	.	gene_id "MSTRG.179386"; transcript_id "MSTRG.179386.129"; exon_number "7";
chr7	StringTie	exon	102320331	102320502	1000	+	.	gene_id "MSTRG.179386"; transcript_id "MSTRG.179386.129"; exon_number "8";
chr7	StringTie	exon	102321299	102321896	1000	+	.	gene_id "MSTRG.179386"; transcript_id "MSTRG.179386.129"; exon_number "9";
chr7	StringTie	transcript	101815895	102258495	1000	+	.	gene_id "MSTRG.179386"; transcript_id "MSTRG.179386.13";
chr7	StringTie	exon	101815895	101816093	1000	+	.	gene_id "MSTRG.179386"; transcript_id "MSTRG.179386.13"; exon_number "1";
chr7	StringTie	exon	101916115	101916225	1000	+	.	gene_id "MSTRG.179386"; transcript_id "MSTRG.179386.13"; exon_number "2";
chr7	StringTie	exon	102028098	102028145	1000	+	.	gene_id "MSTRG.179386"; transcript_id "MSTRG.179386.13"; exon_number "3";
chr7	StringTie	exon	102070339	102070417	1000	+	.	gene_id "MSTRG.179386"; transcript_id "MSTRG.179386.13"; exon_number "4";
chr7	StringTie	exon	102097364	102097501	1000	+	.	gene_id "MSTRG.179386"; transcript_id "MSTRG.179386.13"; exon_number "5";
chr7	StringTie	exon	102104336	102104459	1000	+	.	gene_id "MSTRG.179386"; transcript_id "MSTRG.179386.13"; exon_number "6";
chr7	StringTie	exon	102111698	102111774	1000	+	.	gene_id "MSTRG.179386"; transcript_id "MSTRG.179386.13"; exon_number "7";
chr7	StringTie	exon	102115207	102115273	1000	+	.	gene_id "MSTRG.179386"; transcript_id "MSTRG.179386.13"; exon_number "8";
chr7	StringTie	exon	102158560	102158608	1000	+	.	gene_id "MSTRG.179386"; transcript_id "MSTRG.179386.13"; exon_number "9";
chr7	StringTie	exon	102170446	102170550	1000	+	.	gene_id "MSTRG.179386"; transcript_id "MSTRG.179386.13"; exon_number "10";
chr7	StringTie	exon	102178475	102178657	1000	+	.	gene_id "MSTRG.179386"; transcript_id "MSTRG.179386.13"; exon_number "11";
chr7	StringTie	exon	102189813	102189871	1000	+	.	gene_id "MSTRG.179386"; transcript_id "MSTRG.179386.13"; exon_number "12";
chr7	StringTie	exon	102193842	102193890	1000	+	.	gene_id "MSTRG.179386"; transcript_id "MSTRG.179386.13"; exon_number "13";
chr7	StringTie	exon	102195507	102195603	1000	+	.	gene_id "MSTRG.179386"; transcript_id "MSTRG.179386.13"; exon_number "14";
chr7	StringTie	exon	102196634	102197305	1000	+	.	gene_id "MSTRG.179386"; transcript_id "MSTRG.179386.13"; exon_number "15";
chr7	StringTie	exon	102200071	102200172	1000	+	.	gene_id "MSTRG.179386"; transcript_id "MSTRG.179386.13"; exon_number "16";
chr7	StringTie	exon	102201360	102202204	1000	+	.	gene_id "MSTRG.179386"; transcript_id "MSTRG.179386.13"; exon_number "17";
chr7	StringTie	exon	102204391	102204556	1000	+	.	gene_id "MSTRG.179386"; transcript_id "MSTRG.179386.13"; exon_number "18";
chr7	StringTie	exon	102205114	102205170	1000	+	.	gene_id "MSTRG.179386"; transcript_id "MSTRG.179386.13"; exon_number "19";
chr7	StringTie	exon	102227367	102227669	1000	+	.	gene_id "MSTRG.179386"; transcript_id "MSTRG.179386.13"; exon_number "20";
chr7	StringTie	exon	102234052	102234240	1000	+	.	gene_id "MSTRG.179386"; transcript_id "MSTRG.179386.13"; exon_number "21";
chr7	StringTie	exon	102239320	102239584	1000	+	.	gene_id "MSTRG.179386"; transcript_id "MSTRG.179386.13"; exon_number "22";
chr7	StringTie	exon	102248412	102258495	1000	+	.	gene_id "MSTRG.179386"; transcript_id "MSTRG.179386.13"; exon_number "23";
chr7	StringTie	transcript	102289328	102321899	1000	+	.	gene_id "MSTRG.179386"; transcript_id "MSTRG.179386.130";
chr7	StringTie	exon	102289328	102289517	1000	+	.	gene_id "MSTRG.179386"; transcript_id "MSTRG.179386.130"; exon_number "1";
chr7	StringTie	exon	102300522	102301279	1000	+	.	gene_id "MSTRG.179386"; transcript_id "MSTRG.179386.130"; exon_number "2";
chr7	StringTie	exon	102306721	102306822	1000	+	.	gene_id "MSTRG.179386"; transcript_id "MSTRG.179386.130"; exon_number "3";
chr7	StringTie	exon	102308815	102308906	1000	+	.	gene_id "MSTRG.179386"; transcript_id "MSTRG.179386.130"; exon_number "4";
chr7	StringTie	exon	102314336	102314427	1000	+	.	gene_id "MSTRG.179386"; transcript_id "MSTRG.179386.130"; exon_number "5";
chr7	StringTie	exon	102314515	102314682	1000	+	.	gene_id "MSTRG.179386"; transcript_id "MSTRG.179386.130"; exon_number "6";
chr7	StringTie	exon	102317187	102317395	1000	+	.	gene_id "MSTRG.179386"; transcript_id "MSTRG.179386.130"; exon_number "7";
chr7	StringTie	exon	102320331	102320502	1000	+	.	gene_id "MSTRG.179386"; transcript_id "MSTRG.179386.130"; exon_number "8";
chr7	StringTie	exon	102321299	102321899	1000	+	.	gene_id "MSTRG.179386"; transcript_id "MSTRG.179386.130"; exon_number "9";
chr7	StringTie	transcript	102289426	102321896	1000	+	.	gene_id "MSTRG.179386"; transcript_id "MSTRG.179386.131";
chr7	StringTie	exon	102289426	102289517	1000	+	.	gene_id "MSTRG.179386"; transcript_id "MSTRG.179386.131"; exon_number "1";
chr7	StringTie	exon	102300528	102301279	1000	+	.	gene_id "MSTRG.179386"; transcript_id "MSTRG.179386.131"; exon_number "2";
chr7	StringTie	exon	102306721	102306822	1000	+	.	gene_id "MSTRG.179386"; transcript_id "MSTRG.179386.131"; exon_number "3";
chr7	StringTie	exon	102308815	102308906	1000	+	.	gene_id "MSTRG.179386"; transcript_id "MSTRG.179386.131"; exon_number "4";
chr7	StringTie	exon	102314336	102314427	1000	+	.	gene_id "MSTRG.179386"; transcript_id "MSTRG.179386.131"; exon_number "5";
chr7	StringTie	exon	102314515	102314682	1000	+	.	gene_id "MSTRG.179386"; transcript_id "MSTRG.179386.131"; exon_number "6";
chr7	StringTie	exon	102317187	102317358	1000	+	.	gene_id "MSTRG.179386"; transcript_id "MSTRG.179386.131"; exon_number "7";
chr7	StringTie	exon	102320331	102320502	1000	+	.	gene_id "MSTRG.179386"; transcript_id "MSTRG.179386.131"; exon_number "8";
chr7	StringTie	exon	102321299	102321896	1000	+	.	gene_id "MSTRG.179386"; transcript_id "MSTRG.179386.131"; exon_number "9";
chr7	StringTie	transcript	102289437	102321841	1000	+	.	gene_id "MSTRG.179386"; transcript_id "MSTRG.179386.132";
chr7	StringTie	exon	102289437	102289517	1000	+	.	gene_id "MSTRG.179386"; transcript_id "MSTRG.179386.132"; exon_number "1";
chr7	StringTie	exon	102300522	102301279	1000	+	.	gene_id "MSTRG.179386"; transcript_id "MSTRG.179386.132"; exon_number "2";
chr7	StringTie	exon	102306721	102306822	1000	+	.	gene_id "MSTRG.179386"; transcript_id "MSTRG.179386.132"; exon_number "3";
chr7	StringTie	exon	102308815	102308906	1000	+	.	gene_id "MSTRG.179386"; transcript_id "MSTRG.179386.132"; exon_number "4";
chr7	StringTie	exon	102314336	102314427	1000	+	.	gene_id "MSTRG.179386"; transcript_id "MSTRG.179386.132"; exon_number "5";
chr7	StringTie	exon	102314515	102314682	1000	+	.	gene_id "MSTRG.179386"; transcript_id "MSTRG.179386.132"; exon_number "6";
chr7	StringTie	exon	102317187	102317395	1000	+	.	gene_id "MSTRG.179386"; transcript_id "MSTRG.179386.132"; exon_number "7";
chr7	StringTie	exon	102317705	102317850	1000	+	.	gene_id "MSTRG.179386"; transcript_id "MSTRG.179386.132"; exon_number "8";
chr7	StringTie	exon	102320331	102320502	1000	+	.	gene_id "MSTRG.179386"; transcript_id "MSTRG.179386.132"; exon_number "9";
chr7	StringTie	exon	102321299	102321841	1000	+	.	gene_id "MSTRG.179386"; transcript_id "MSTRG.179386.132"; exon_number "10";
chr7	StringTie	transcript	102289449	102321830	1000	+	.	gene_id "MSTRG.179386"; transcript_id "MSTRG.179386.133";
chr7	StringTie	exon	102289449	102289517	1000	+	.	gene_id "MSTRG.179386"; transcript_id "MSTRG.179386.133"; exon_number "1";
chr7	StringTie	exon	102300522	102301279	1000	+	.	gene_id "MSTRG.179386"; transcript_id "MSTRG.179386.133"; exon_number "2";
chr7	StringTie	exon	102306721	102306822	1000	+	.	gene_id "MSTRG.179386"; transcript_id "MSTRG.179386.133"; exon_number "3";
chr7	StringTie	exon	102308815	102308906	1000	+	.	gene_id "MSTRG.179386"; transcript_id "MSTRG.179386.133"; exon_number "4";
chr7	StringTie	exon	102314336	102314427	1000	+	.	gene_id "MSTRG.179386"; transcript_id "MSTRG.179386.133"; exon_number "5";
chr7	StringTie	exon	102314512	102314682	1000	+	.	gene_id "MSTRG.179386"; transcript_id "MSTRG.179386.133"; exon_number "6";
chr7	StringTie	exon	102317195	102317395	1000	+	.	gene_id "MSTRG.179386"; transcript_id "MSTRG.179386.133"; exon_number "7";
chr7	StringTie	exon	102320331	102320502	1000	+	.	gene_id "MSTRG.179386"; transcript_id "MSTRG.179386.133"; exon_number "8";
chr7	StringTie	exon	102321299	102321830	1000	+	.	gene_id "MSTRG.179386"; transcript_id "MSTRG.179386.133"; exon_number "9";
chr7	StringTie	transcript	102289454	102321824	1000	+	.	gene_id "MSTRG.179386"; transcript_id "MSTRG.179386.134";
chr7	StringTie	exon	102289454	102289517	1000	+	.	gene_id "MSTRG.179386"; transcript_id "MSTRG.179386.134"; exon_number "1";
chr7	StringTie	exon	102300522	102301279	1000	+	.	gene_id "MSTRG.179386"; transcript_id "MSTRG.179386.134"; exon_number "2";
chr7	StringTie	exon	102306721	102306822	1000	+	.	gene_id "MSTRG.179386"; transcript_id "MSTRG.179386.134"; exon_number "3";
chr7	StringTie	exon	102308815	102308906	1000	+	.	gene_id "MSTRG.179386"; transcript_id "MSTRG.179386.134"; exon_number "4";
chr7	StringTie	exon	102314336	102314427	1000	+	.	gene_id "MSTRG.179386"; transcript_id "MSTRG.179386.134"; exon_number "5";
chr7	StringTie	exon	102314512	102314682	1000	+	.	gene_id "MSTRG.179386"; transcript_id "MSTRG.179386.134"; exon_number "6";
chr7	StringTie	exon	102317195	102317395	1000	+	.	gene_id "MSTRG.179386"; transcript_id "MSTRG.179386.134"; exon_number "7";
chr7	StringTie	exon	102317705	102317850	1000	+	.	gene_id "MSTRG.179386"; transcript_id "MSTRG.179386.134"; exon_number "8";
chr7	StringTie	exon	102320331	102320502	1000	+	.	gene_id "MSTRG.179386"; transcript_id "MSTRG.179386.134"; exon_number "9";
chr7	StringTie	exon	102321299	102321824	1000	+	.	gene_id "MSTRG.179386"; transcript_id "MSTRG.179386.134"; exon_number "10";
chr7	StringTie	transcript	102290531	102321698	1000	+	.	gene_id "MSTRG.179386"; transcript_id "MSTRG.179386.135";
chr7	StringTie	exon	102290531	102290654	1000	+	.	gene_id "MSTRG.179386"; transcript_id "MSTRG.179386.135"; exon_number "1";
chr7	StringTie	exon	102300528	102301279	1000	+	.	gene_id "MSTRG.179386"; transcript_id "MSTRG.179386.135"; exon_number "2";
chr7	StringTie	exon	102306721	102306822	1000	+	.	gene_id "MSTRG.179386"; transcript_id "MSTRG.179386.135"; exon_number "3";
chr7	StringTie	exon	102308815	102308906	1000	+	.	gene_id "MSTRG.179386"; transcript_id "MSTRG.179386.135"; exon_number "4";
chr7	StringTie	exon	102314336	102314427	1000	+	.	gene_id "MSTRG.179386"; transcript_id "MSTRG.179386.135"; exon_number "5";
chr7	StringTie	exon	102314512	102314682	1000	+	.	gene_id "MSTRG.179386"; transcript_id "MSTRG.179386.135"; exon_number "6";
chr7	StringTie	exon	102317187	102317395	1000	+	.	gene_id "MSTRG.179386"; transcript_id "MSTRG.179386.135"; exon_number "7";
chr7	StringTie	exon	102320331	102320502	1000	+	.	gene_id "MSTRG.179386"; transcript_id "MSTRG.179386.135"; exon_number "8";
chr7	StringTie	exon	102321299	102321698	1000	+	.	gene_id "MSTRG.179386"; transcript_id "MSTRG.179386.135"; exon_number "9";
chr7	StringTie	transcript	102295608	102321848	1000	+	.	gene_id "MSTRG.179386"; transcript_id "MSTRG.179386.136";
chr7	StringTie	exon	102295608	102295770	1000	+	.	gene_id "MSTRG.179386"; transcript_id "MSTRG.179386.136"; exon_number "1";
chr7	StringTie	exon	102300522	102301279	1000	+	.	gene_id "MSTRG.179386"; transcript_id "MSTRG.179386.136"; exon_number "2";
chr7	StringTie	exon	102306721	102306822	1000	+	.	gene_id "MSTRG.179386"; transcript_id "MSTRG.179386.136"; exon_number "3";
chr7	StringTie	exon	102308815	102308906	1000	+	.	gene_id "MSTRG.179386"; transcript_id "MSTRG.179386.136"; exon_number "4";
chr7	StringTie	exon	102314336	102314427	1000	+	.	gene_id "MSTRG.179386"; transcript_id "MSTRG.179386.136"; exon_number "5";
chr7	StringTie	exon	102314515	102314682	1000	+	.	gene_id "MSTRG.179386"; transcript_id "MSTRG.179386.136"; exon_number "6";
chr7	StringTie	exon	102317187	102317395	1000	+	.	gene_id "MSTRG.179386"; transcript_id "MSTRG.179386.136"; exon_number "7";
chr7	StringTie	exon	102320331	102320502	1000	+	.	gene_id "MSTRG.179386"; transcript_id "MSTRG.179386.136"; exon_number "8";
chr7	StringTie	exon	102321299	102321848	1000	+	.	gene_id "MSTRG.179386"; transcript_id "MSTRG.179386.136"; exon_number "9";
chr7	StringTie	transcript	102295609	102321739	1000	+	.	gene_id "MSTRG.179386"; transcript_id "MSTRG.179386.137";
chr7	StringTie	exon	102295609	102295770	1000	+	.	gene_id "MSTRG.179386"; transcript_id "MSTRG.179386.137"; exon_number "1";
chr7	StringTie	exon	102300522	102301279	1000	+	.	gene_id "MSTRG.179386"; transcript_id "MSTRG.179386.137"; exon_number "2";
chr7	StringTie	exon	102306721	102306822	1000	+	.	gene_id "MSTRG.179386"; transcript_id "MSTRG.179386.137"; exon_number "3";
chr7	StringTie	exon	102308815	102308906	1000	+	.	gene_id "MSTRG.179386"; transcript_id "MSTRG.179386.137"; exon_number "4";
chr7	StringTie	exon	102314336	102314427	1000	+	.	gene_id "MSTRG.179386"; transcript_id "MSTRG.179386.137"; exon_number "5";
chr7	StringTie	exon	102314512	102314682	1000	+	.	gene_id "MSTRG.179386"; transcript_id "MSTRG.179386.137"; exon_number "6";
chr7	StringTie	exon	102317187	102317395	1000	+	.	gene_id "MSTRG.179386"; transcript_id "MSTRG.179386.137"; exon_number "7";
chr7	StringTie	exon	102320331	102320502	1000	+	.	gene_id "MSTRG.179386"; transcript_id "MSTRG.179386.137"; exon_number "8";
chr7	StringTie	exon	102321299	102321739	1000	+	.	gene_id "MSTRG.179386"; transcript_id "MSTRG.179386.137"; exon_number "9";
chr7	StringTie	transcript	102298322	102321752	1000	+	.	gene_id "MSTRG.179386"; transcript_id "MSTRG.179386.138";
chr7	StringTie	exon	102298322	102298709	1000	+	.	gene_id "MSTRG.179386"; transcript_id "MSTRG.179386.138"; exon_number "1";
chr7	StringTie	exon	102300522	102301279	1000	+	.	gene_id "MSTRG.179386"; transcript_id "MSTRG.179386.138"; exon_number "2";
chr7	StringTie	exon	102306721	102306822	1000	+	.	gene_id "MSTRG.179386"; transcript_id "MSTRG.179386.138"; exon_number "3";
chr7	StringTie	exon	102308815	102308906	1000	+	.	gene_id "MSTRG.179386"; transcript_id "MSTRG.179386.138"; exon_number "4";
chr7	StringTie	exon	102314336	102314427	1000	+	.	gene_id "MSTRG.179386"; transcript_id "MSTRG.179386.138"; exon_number "5";
chr7	StringTie	exon	102314512	102314682	1000	+	.	gene_id "MSTRG.179386"; transcript_id "MSTRG.179386.138"; exon_number "6";
chr7	StringTie	exon	102317187	102317395	1000	+	.	gene_id "MSTRG.179386"; transcript_id "MSTRG.179386.138"; exon_number "7";
chr7	StringTie	exon	102320331	102320502	1000	+	.	gene_id "MSTRG.179386"; transcript_id "MSTRG.179386.138"; exon_number "8";
chr7	StringTie	exon	102321299	102321752	1000	+	.	gene_id "MSTRG.179386"; transcript_id "MSTRG.179386.138"; exon_number "9";
chr7	StringTie	transcript	102298626	102321889	1000	+	.	gene_id "MSTRG.179386"; transcript_id "MSTRG.179386.139";
chr7	StringTie	exon	102298626	102298709	1000	+	.	gene_id "MSTRG.179386"; transcript_id "MSTRG.179386.139"; exon_number "1";
chr7	StringTie	exon	102300528	102301279	1000	+	.	gene_id "MSTRG.179386"; transcript_id "MSTRG.179386.139"; exon_number "2";
chr7	StringTie	exon	102306721	102306822	1000	+	.	gene_id "MSTRG.179386"; transcript_id "MSTRG.179386.139"; exon_number "3";
chr7	StringTie	exon	102308815	102308906	1000	+	.	gene_id "MSTRG.179386"; transcript_id "MSTRG.179386.139"; exon_number "4";
chr7	StringTie	exon	102314336	102314427	1000	+	.	gene_id "MSTRG.179386"; transcript_id "MSTRG.179386.139"; exon_number "5";
chr7	StringTie	exon	102314512	102314682	1000	+	.	gene_id "MSTRG.179386"; transcript_id "MSTRG.179386.139"; exon_number "6";
chr7	StringTie	exon	102317187	102317395	1000	+	.	gene_id "MSTRG.179386"; transcript_id "MSTRG.179386.139"; exon_number "7";
chr7	StringTie	exon	102320331	102320502	1000	+	.	gene_id "MSTRG.179386"; transcript_id "MSTRG.179386.139"; exon_number "8";
chr7	StringTie	exon	102321299	102321889	1000	+	.	gene_id "MSTRG.179386"; transcript_id "MSTRG.179386.139"; exon_number "9";
chr7	StringTie	transcript	101815895	102284091	1000	+	.	gene_id "MSTRG.179386"; transcript_id "MSTRG.179386.14";
chr7	StringTie	exon	101815895	101816093	1000	+	.	gene_id "MSTRG.179386"; transcript_id "MSTRG.179386.14"; exon_number "1";
chr7	StringTie	exon	101916115	101916225	1000	+	.	gene_id "MSTRG.179386"; transcript_id "MSTRG.179386.14"; exon_number "2";
chr7	StringTie	exon	102028098	102028145	1000	+	.	gene_id "MSTRG.179386"; transcript_id "MSTRG.179386.14"; exon_number "3";
chr7	StringTie	exon	102070339	102070417	1000	+	.	gene_id "MSTRG.179386"; transcript_id "MSTRG.179386.14"; exon_number "4";
chr7	StringTie	exon	102097364	102097501	1000	+	.	gene_id "MSTRG.179386"; transcript_id "MSTRG.179386.14"; exon_number "5";
chr7	StringTie	exon	102104336	102104459	1000	+	.	gene_id "MSTRG.179386"; transcript_id "MSTRG.179386.14"; exon_number "6";
chr7	StringTie	exon	102111698	102111774	1000	+	.	gene_id "MSTRG.179386"; transcript_id "MSTRG.179386.14"; exon_number "7";
chr7	StringTie	exon	102115207	102115273	1000	+	.	gene_id "MSTRG.179386"; transcript_id "MSTRG.179386.14"; exon_number "8";
chr7	StringTie	exon	102158560	102158608	1000	+	.	gene_id "MSTRG.179386"; transcript_id "MSTRG.179386.14"; exon_number "9";
chr7	StringTie	exon	102170446	102170550	1000	+	.	gene_id "MSTRG.179386"; transcript_id "MSTRG.179386.14"; exon_number "10";
chr7	StringTie	exon	102178469	102178657	1000	+	.	gene_id "MSTRG.179386"; transcript_id "MSTRG.179386.14"; exon_number "11";
chr7	StringTie	exon	102189813	102189871	1000	+	.	gene_id "MSTRG.179386"; transcript_id "MSTRG.179386.14"; exon_number "12";
chr7	StringTie	exon	102193842	102193890	1000	+	.	gene_id "MSTRG.179386"; transcript_id "MSTRG.179386.14"; exon_number "13";
chr7	StringTie	exon	102195507	102195603	1000	+	.	gene_id "MSTRG.179386"; transcript_id "MSTRG.179386.14"; exon_number "14";
chr7	StringTie	exon	102196940	102197305	1000	+	.	gene_id "MSTRG.179386"; transcript_id "MSTRG.179386.14"; exon_number "15";
chr7	StringTie	exon	102200071	102200172	1000	+	.	gene_id "MSTRG.179386"; transcript_id "MSTRG.179386.14"; exon_number "16";
chr7	StringTie	exon	102201360	102202204	1000	+	.	gene_id "MSTRG.179386"; transcript_id "MSTRG.179386.14"; exon_number "17";
chr7	StringTie	exon	102204391	102204556	1000	+	.	gene_id "MSTRG.179386"; transcript_id "MSTRG.179386.14"; exon_number "18";
chr7	StringTie	exon	102205114	102205170	1000	+	.	gene_id "MSTRG.179386"; transcript_id "MSTRG.179386.14"; exon_number "19";
chr7	StringTie	exon	102227367	102227669	1000	+	.	gene_id "MSTRG.179386"; transcript_id "MSTRG.179386.14"; exon_number "20";
chr7	StringTie	exon	102234052	102234240	1000	+	.	gene_id "MSTRG.179386"; transcript_id "MSTRG.179386.14"; exon_number "21";
chr7	StringTie	exon	102239320	102239584	1000	+	.	gene_id "MSTRG.179386"; transcript_id "MSTRG.179386.14"; exon_number "22";
chr7	StringTie	exon	102248412	102258729	1000	+	.	gene_id "MSTRG.179386"; transcript_id "MSTRG.179386.14"; exon_number "23";
chr7	StringTie	exon	102273366	102273493	1000	+	.	gene_id "MSTRG.179386"; transcript_id "MSTRG.179386.14"; exon_number "24";
chr7	StringTie	exon	102274244	102274310	1000	+	.	gene_id "MSTRG.179386"; transcript_id "MSTRG.179386.14"; exon_number "25";
chr7	StringTie	exon	102275247	102275359	1000	+	.	gene_id "MSTRG.179386"; transcript_id "MSTRG.179386.14"; exon_number "26";
chr7	StringTie	exon	102277949	102278065	1000	+	.	gene_id "MSTRG.179386"; transcript_id "MSTRG.179386.14"; exon_number "27";
chr7	StringTie	exon	102280037	102280120	1000	+	.	gene_id "MSTRG.179386"; transcript_id "MSTRG.179386.14"; exon_number "28";
chr7	StringTie	exon	102280804	102280860	1000	+	.	gene_id "MSTRG.179386"; transcript_id "MSTRG.179386.14"; exon_number "29";
chr7	StringTie	exon	102281840	102281920	1000	+	.	gene_id "MSTRG.179386"; transcript_id "MSTRG.179386.14"; exon_number "30";
chr7	StringTie	exon	102282712	102282776	1000	+	.	gene_id "MSTRG.179386"; transcript_id "MSTRG.179386.14"; exon_number "31";
chr7	StringTie	exon	102283021	102284091	1000	+	.	gene_id "MSTRG.179386"; transcript_id "MSTRG.179386.14"; exon_number "32";
chr7	StringTie	transcript	102298681	102321710	1000	+	.	gene_id "MSTRG.179386"; transcript_id "MSTRG.179386.140";
chr7	StringTie	exon	102298681	102298709	1000	+	.	gene_id "MSTRG.179386"; transcript_id "MSTRG.179386.140"; exon_number "1";
chr7	StringTie	exon	102300528	102301279	1000	+	.	gene_id "MSTRG.179386"; transcript_id "MSTRG.179386.140"; exon_number "2";
chr7	StringTie	exon	102306721	102306822	1000	+	.	gene_id "MSTRG.179386"; transcript_id "MSTRG.179386.140"; exon_number "3";
chr7	StringTie	exon	102308815	102308906	1000	+	.	gene_id "MSTRG.179386"; transcript_id "MSTRG.179386.140"; exon_number "4";
chr7	StringTie	exon	102314336	102314427	1000	+	.	gene_id "MSTRG.179386"; transcript_id "MSTRG.179386.140"; exon_number "5";
chr7	StringTie	exon	102314515	102314682	1000	+	.	gene_id "MSTRG.179386"; transcript_id "MSTRG.179386.140"; exon_number "6";
chr7	StringTie	exon	102317187	102317395	1000	+	.	gene_id "MSTRG.179386"; transcript_id "MSTRG.179386.140"; exon_number "7";
chr7	StringTie	exon	102320331	102320502	1000	+	.	gene_id "MSTRG.179386"; transcript_id "MSTRG.179386.140"; exon_number "8";
chr7	StringTie	exon	102321299	102321710	1000	+	.	gene_id "MSTRG.179386"; transcript_id "MSTRG.179386.140"; exon_number "9";
chr7	StringTie	transcript	102298822	102321711	1000	+	.	gene_id "MSTRG.179386"; transcript_id "MSTRG.179386.141";
chr7	StringTie	exon	102298822	102300265	1000	+	.	gene_id "MSTRG.179386"; transcript_id "MSTRG.179386.141"; exon_number "1";
chr7	StringTie	exon	102300522	102301279	1000	+	.	gene_id "MSTRG.179386"; transcript_id "MSTRG.179386.141"; exon_number "2";
chr7	StringTie	exon	102306721	102306822	1000	+	.	gene_id "MSTRG.179386"; transcript_id "MSTRG.179386.141"; exon_number "3";
chr7	StringTie	exon	102308815	102308906	1000	+	.	gene_id "MSTRG.179386"; transcript_id "MSTRG.179386.141"; exon_number "4";
chr7	StringTie	exon	102314336	102314427	1000	+	.	gene_id "MSTRG.179386"; transcript_id "MSTRG.179386.141"; exon_number "5";
chr7	StringTie	exon	102314515	102314682	1000	+	.	gene_id "MSTRG.179386"; transcript_id "MSTRG.179386.141"; exon_number "6";
chr7	StringTie	exon	102317195	102317395	1000	+	.	gene_id "MSTRG.179386"; transcript_id "MSTRG.179386.141"; exon_number "7";
chr7	StringTie	exon	102320331	102320502	1000	+	.	gene_id "MSTRG.179386"; transcript_id "MSTRG.179386.141"; exon_number "8";
chr7	StringTie	exon	102321299	102321711	1000	+	.	gene_id "MSTRG.179386"; transcript_id "MSTRG.179386.141"; exon_number "9";
chr7	StringTie	transcript	102300458	102321338	1000	+	.	gene_id "MSTRG.179386"; transcript_id "MSTRG.179386.142";
chr7	StringTie	exon	102300458	102301279	1000	+	.	gene_id "MSTRG.179386"; transcript_id "MSTRG.179386.142"; exon_number "1";
chr7	StringTie	exon	102306721	102306822	1000	+	.	gene_id "MSTRG.179386"; transcript_id "MSTRG.179386.142"; exon_number "2";
chr7	StringTie	exon	102308815	102308906	1000	+	.	gene_id "MSTRG.179386"; transcript_id "MSTRG.179386.142"; exon_number "3";
chr7	StringTie	exon	102314336	102314427	1000	+	.	gene_id "MSTRG.179386"; transcript_id "MSTRG.179386.142"; exon_number "4";
chr7	StringTie	exon	102314536	102314682	1000	+	.	gene_id "MSTRG.179386"; transcript_id "MSTRG.179386.142"; exon_number "5";
chr7	StringTie	exon	102317187	102317395	1000	+	.	gene_id "MSTRG.179386"; transcript_id "MSTRG.179386.142"; exon_number "6";
chr7	StringTie	exon	102320331	102320502	1000	+	.	gene_id "MSTRG.179386"; transcript_id "MSTRG.179386.142"; exon_number "7";
chr7	StringTie	exon	102321299	102321338	1000	+	.	gene_id "MSTRG.179386"; transcript_id "MSTRG.179386.142"; exon_number "8";
chr7	StringTie	transcript	102329506	102426814	1000	+	.	gene_id "MSTRG.179386"; transcript_id "MSTRG.179386.143";
chr7	StringTie	exon	102329506	102329576	1000	+	.	gene_id "MSTRG.179386"; transcript_id "MSTRG.179386.143"; exon_number "1";
chr7	StringTie	exon	102337316	102337402	1000	+	.	gene_id "MSTRG.179386"; transcript_id "MSTRG.179386.143"; exon_number "2";
chr7	StringTie	exon	102337570	102337682	1000	+	.	gene_id "MSTRG.179386"; transcript_id "MSTRG.179386.143"; exon_number "3";
chr7	StringTie	exon	102338757	102339115	1000	+	.	gene_id "MSTRG.179386"; transcript_id "MSTRG.179386.143"; exon_number "4";
chr7	StringTie	exon	102342182	102342268	1000	+	.	gene_id "MSTRG.179386"; transcript_id "MSTRG.179386.143"; exon_number "5";
chr7	StringTie	exon	102362831	102364411	1000	+	.	gene_id "MSTRG.179386"; transcript_id "MSTRG.179386.143"; exon_number "6";
chr7	StringTie	exon	102375823	102375949	1000	+	.	gene_id "MSTRG.179386"; transcript_id "MSTRG.179386.143"; exon_number "7";
chr7	StringTie	exon	102376212	102376322	1000	+	.	gene_id "MSTRG.179386"; transcript_id "MSTRG.179386.143"; exon_number "8";
chr7	StringTie	exon	102397620	102397698	1000	+	.	gene_id "MSTRG.179386"; transcript_id "MSTRG.179386.143"; exon_number "9";
chr7	StringTie	exon	102399548	102399648	1000	+	.	gene_id "MSTRG.179386"; transcript_id "MSTRG.179386.143"; exon_number "10";
chr7	StringTie	exon	102404598	102404683	1000	+	.	gene_id "MSTRG.179386"; transcript_id "MSTRG.179386.143"; exon_number "11";
chr7	StringTie	exon	102407434	102407498	1000	+	.	gene_id "MSTRG.179386"; transcript_id "MSTRG.179386.143"; exon_number "12";
chr7	StringTie	exon	102425014	102426814	1000	+	.	gene_id "MSTRG.179386"; transcript_id "MSTRG.179386.143"; exon_number "13";
chr7	StringTie	transcript	102329543	102348381	1000	+	.	gene_id "MSTRG.179386"; transcript_id "MSTRG.179386.144";
chr7	StringTie	exon	102329543	102329576	1000	+	.	gene_id "MSTRG.179386"; transcript_id "MSTRG.179386.144"; exon_number "1";
chr7	StringTie	exon	102337316	102337402	1000	+	.	gene_id "MSTRG.179386"; transcript_id "MSTRG.179386.144"; exon_number "2";
chr7	StringTie	exon	102337570	102337682	1000	+	.	gene_id "MSTRG.179386"; transcript_id "MSTRG.179386.144"; exon_number "3";
chr7	StringTie	exon	102338932	102339115	1000	+	.	gene_id "MSTRG.179386"; transcript_id "MSTRG.179386.144"; exon_number "4";
chr7	StringTie	exon	102340268	102340392	1000	+	.	gene_id "MSTRG.179386"; transcript_id "MSTRG.179386.144"; exon_number "5";
chr7	StringTie	exon	102342182	102342268	1000	+	.	gene_id "MSTRG.179386"; transcript_id "MSTRG.179386.144"; exon_number "6";
chr7	StringTie	exon	102348273	102348381	1000	+	.	gene_id "MSTRG.179386"; transcript_id "MSTRG.179386.144"; exon_number "7";
chr7	StringTie	transcript	102329559	102456825	1000	+	.	gene_id "MSTRG.179386"; transcript_id "MSTRG.179386.145";
chr7	StringTie	exon	102329559	102329576	1000	+	.	gene_id "MSTRG.179386"; transcript_id "MSTRG.179386.145"; exon_number "1";
chr7	StringTie	exon	102337316	102337402	1000	+	.	gene_id "MSTRG.179386"; transcript_id "MSTRG.179386.145"; exon_number "2";
chr7	StringTie	exon	102337570	102337682	1000	+	.	gene_id "MSTRG.179386"; transcript_id "MSTRG.179386.145"; exon_number "3";
chr7	StringTie	exon	102338932	102339115	1000	+	.	gene_id "MSTRG.179386"; transcript_id "MSTRG.179386.145"; exon_number "4";
chr7	StringTie	exon	102342182	102342268	1000	+	.	gene_id "MSTRG.179386"; transcript_id "MSTRG.179386.145"; exon_number "5";
chr7	StringTie	exon	102362831	102364411	1000	+	.	gene_id "MSTRG.179386"; transcript_id "MSTRG.179386.145"; exon_number "6";
chr7	StringTie	exon	102365974	102366076	1000	+	.	gene_id "MSTRG.179386"; transcript_id "MSTRG.179386.145"; exon_number "7";
chr7	StringTie	exon	102375823	102375949	1000	+	.	gene_id "MSTRG.179386"; transcript_id "MSTRG.179386.145"; exon_number "8";
chr7	StringTie	exon	102376212	102376322	1000	+	.	gene_id "MSTRG.179386"; transcript_id "MSTRG.179386.145"; exon_number "9";
chr7	StringTie	exon	102395977	102396537	1000	+	.	gene_id "MSTRG.179386"; transcript_id "MSTRG.179386.145"; exon_number "10";
chr7	StringTie	exon	102397620	102397698	1000	+	.	gene_id "MSTRG.179386"; transcript_id "MSTRG.179386.145"; exon_number "11";
chr7	StringTie	exon	102399548	102399648	1000	+	.	gene_id "MSTRG.179386"; transcript_id "MSTRG.179386.145"; exon_number "12";
chr7	StringTie	exon	102404598	102404683	1000	+	.	gene_id "MSTRG.179386"; transcript_id "MSTRG.179386.145"; exon_number "13";
chr7	StringTie	exon	102407434	102407498	1000	+	.	gene_id "MSTRG.179386"; transcript_id "MSTRG.179386.145"; exon_number "14";
chr7	StringTie	exon	102425014	102425270	1000	+	.	gene_id "MSTRG.179386"; transcript_id "MSTRG.179386.145"; exon_number "15";
chr7	StringTie	exon	102436225	102436333	1000	+	.	gene_id "MSTRG.179386"; transcript_id "MSTRG.179386.145"; exon_number "16";
chr7	StringTie	exon	102438944	102439181	1000	+	.	gene_id "MSTRG.179386"; transcript_id "MSTRG.179386.145"; exon_number "17";
chr7	StringTie	exon	102446513	102454828	1000	+	.	gene_id "MSTRG.179386"; transcript_id "MSTRG.179386.145"; exon_number "18";
chr7	StringTie	exon	102455551	102456825	1000	+	.	gene_id "MSTRG.179386"; transcript_id "MSTRG.179386.145"; exon_number "19";
chr7	StringTie	transcript	102329562	102339127	1000	+	.	gene_id "MSTRG.179386"; transcript_id "MSTRG.179386.146";
chr7	StringTie	exon	102329562	102329576	1000	+	.	gene_id "MSTRG.179386"; transcript_id "MSTRG.179386.146"; exon_number "1";
chr7	StringTie	exon	102338932	102339127	1000	+	.	gene_id "MSTRG.179386"; transcript_id "MSTRG.179386.146"; exon_number "2";
chr7	StringTie	transcript	102335606	102354709	1000	+	.	gene_id "MSTRG.179386"; transcript_id "MSTRG.179386.147";
chr7	StringTie	exon	102335606	102335918	1000	+	.	gene_id "MSTRG.179386"; transcript_id "MSTRG.179386.147"; exon_number "1";
chr7	StringTie	exon	102337316	102337402	1000	+	.	gene_id "MSTRG.179386"; transcript_id "MSTRG.179386.147"; exon_number "2";
chr7	StringTie	exon	102337580	102337682	1000	+	.	gene_id "MSTRG.179386"; transcript_id "MSTRG.179386.147"; exon_number "3";
chr7	StringTie	exon	102338932	102339115	1000	+	.	gene_id "MSTRG.179386"; transcript_id "MSTRG.179386.147"; exon_number "4";
chr7	StringTie	exon	102342182	102342268	1000	+	.	gene_id "MSTRG.179386"; transcript_id "MSTRG.179386.147"; exon_number "5";
chr7	StringTie	exon	102342529	102344189	1000	+	.	gene_id "MSTRG.179386"; transcript_id "MSTRG.179386.147"; exon_number "6";
chr7	StringTie	exon	102353941	102354709	1000	+	.	gene_id "MSTRG.179386"; transcript_id "MSTRG.179386.147"; exon_number "7";
chr7	StringTie	transcript	102337182	102456817	1000	+	.	gene_id "MSTRG.179386"; transcript_id "MSTRG.179386.148";
chr7	StringTie	exon	102337182	102337402	1000	+	.	gene_id "MSTRG.179386"; transcript_id "MSTRG.179386.148"; exon_number "1";
chr7	StringTie	exon	102337570	102337682	1000	+	.	gene_id "MSTRG.179386"; transcript_id "MSTRG.179386.148"; exon_number "2";
chr7	StringTie	exon	102338757	102339115	1000	+	.	gene_id "MSTRG.179386"; transcript_id "MSTRG.179386.148"; exon_number "3";
chr7	StringTie	exon	102342182	102342268	1000	+	.	gene_id "MSTRG.179386"; transcript_id "MSTRG.179386.148"; exon_number "4";
chr7	StringTie	exon	102362831	102364411	1000	+	.	gene_id "MSTRG.179386"; transcript_id "MSTRG.179386.148"; exon_number "5";
chr7	StringTie	exon	102365974	102366076	1000	+	.	gene_id "MSTRG.179386"; transcript_id "MSTRG.179386.148"; exon_number "6";
chr7	StringTie	exon	102375823	102375949	1000	+	.	gene_id "MSTRG.179386"; transcript_id "MSTRG.179386.148"; exon_number "7";
chr7	StringTie	exon	102376212	102376322	1000	+	.	gene_id "MSTRG.179386"; transcript_id "MSTRG.179386.148"; exon_number "8";
chr7	StringTie	exon	102395977	102396537	1000	+	.	gene_id "MSTRG.179386"; transcript_id "MSTRG.179386.148"; exon_number "9";
chr7	StringTie	exon	102397620	102397698	1000	+	.	gene_id "MSTRG.179386"; transcript_id "MSTRG.179386.148"; exon_number "10";
chr7	StringTie	exon	102399548	102399648	1000	+	.	gene_id "MSTRG.179386"; transcript_id "MSTRG.179386.148"; exon_number "11";
chr7	StringTie	exon	102404598	102404683	1000	+	.	gene_id "MSTRG.179386"; transcript_id "MSTRG.179386.148"; exon_number "12";
chr7	StringTie	exon	102407434	102407498	1000	+	.	gene_id "MSTRG.179386"; transcript_id "MSTRG.179386.148"; exon_number "13";
chr7	StringTie	exon	102425014	102425341	1000	+	.	gene_id "MSTRG.179386"; transcript_id "MSTRG.179386.148"; exon_number "14";
chr7	StringTie	exon	102436225	102436333	1000	+	.	gene_id "MSTRG.179386"; transcript_id "MSTRG.179386.148"; exon_number "15";
chr7	StringTie	exon	102438944	102439181	1000	+	.	gene_id "MSTRG.179386"; transcript_id "MSTRG.179386.148"; exon_number "16";
chr7	StringTie	exon	102446513	102456171	1000	+	.	gene_id "MSTRG.179386"; transcript_id "MSTRG.179386.148"; exon_number "17";
chr7	StringTie	exon	102456267	102456817	1000	+	.	gene_id "MSTRG.179386"; transcript_id "MSTRG.179386.148"; exon_number "18";
chr7	StringTie	transcript	102337237	102339267	1000	+	.	gene_id "MSTRG.179386"; transcript_id "MSTRG.179386.149";
chr7	StringTie	exon	102337237	102337402	1000	+	.	gene_id "MSTRG.179386"; transcript_id "MSTRG.179386.149"; exon_number "1";
chr7	StringTie	exon	102338932	102339267	1000	+	.	gene_id "MSTRG.179386"; transcript_id "MSTRG.179386.149"; exon_number "2";
chr7	StringTie	transcript	101815904	102321939	1000	+	.	gene_id "MSTRG.179386"; transcript_id "MSTRG.179386.15";
chr7	StringTie	exon	101815904	101816093	1000	+	.	gene_id "MSTRG.179386"; transcript_id "MSTRG.179386.15"; exon_number "1";
chr7	StringTie	exon	101916115	101916225	1000	+	.	gene_id "MSTRG.179386"; transcript_id "MSTRG.179386.15"; exon_number "2";
chr7	StringTie	exon	102028098	102028145	1000	+	.	gene_id "MSTRG.179386"; transcript_id "MSTRG.179386.15"; exon_number "3";
chr7	StringTie	exon	102070339	102070417	1000	+	.	gene_id "MSTRG.179386"; transcript_id "MSTRG.179386.15"; exon_number "4";
chr7	StringTie	exon	102097364	102097501	1000	+	.	gene_id "MSTRG.179386"; transcript_id "MSTRG.179386.15"; exon_number "5";
chr7	StringTie	exon	102104336	102104459	1000	+	.	gene_id "MSTRG.179386"; transcript_id "MSTRG.179386.15"; exon_number "6";
chr7	StringTie	exon	102111698	102111774	1000	+	.	gene_id "MSTRG.179386"; transcript_id "MSTRG.179386.15"; exon_number "7";
chr7	StringTie	exon	102115207	102115273	1000	+	.	gene_id "MSTRG.179386"; transcript_id "MSTRG.179386.15"; exon_number "8";
chr7	StringTie	exon	102158560	102158608	1000	+	.	gene_id "MSTRG.179386"; transcript_id "MSTRG.179386.15"; exon_number "9";
chr7	StringTie	exon	102170446	102170550	1000	+	.	gene_id "MSTRG.179386"; transcript_id "MSTRG.179386.15"; exon_number "10";
chr7	StringTie	exon	102178469	102178657	1000	+	.	gene_id "MSTRG.179386"; transcript_id "MSTRG.179386.15"; exon_number "11";
chr7	StringTie	exon	102189813	102189871	1000	+	.	gene_id "MSTRG.179386"; transcript_id "MSTRG.179386.15"; exon_number "12";
chr7	StringTie	exon	102193842	102193890	1000	+	.	gene_id "MSTRG.179386"; transcript_id "MSTRG.179386.15"; exon_number "13";
chr7	StringTie	exon	102195507	102195603	1000	+	.	gene_id "MSTRG.179386"; transcript_id "MSTRG.179386.15"; exon_number "14";
chr7	StringTie	exon	102273366	102273493	1000	+	.	gene_id "MSTRG.179386"; transcript_id "MSTRG.179386.15"; exon_number "15";
chr7	StringTie	exon	102274244	102274310	1000	+	.	gene_id "MSTRG.179386"; transcript_id "MSTRG.179386.15"; exon_number "16";
chr7	StringTie	exon	102275247	102275359	1000	+	.	gene_id "MSTRG.179386"; transcript_id "MSTRG.179386.15"; exon_number "17";
chr7	StringTie	exon	102277949	102278065	1000	+	.	gene_id "MSTRG.179386"; transcript_id "MSTRG.179386.15"; exon_number "18";
chr7	StringTie	exon	102280037	102280120	1000	+	.	gene_id "MSTRG.179386"; transcript_id "MSTRG.179386.15"; exon_number "19";
chr7	StringTie	exon	102280804	102280860	1000	+	.	gene_id "MSTRG.179386"; transcript_id "MSTRG.179386.15"; exon_number "20";
chr7	StringTie	exon	102281840	102281920	1000	+	.	gene_id "MSTRG.179386"; transcript_id "MSTRG.179386.15"; exon_number "21";
chr7	StringTie	exon	102282712	102282776	1000	+	.	gene_id "MSTRG.179386"; transcript_id "MSTRG.179386.15"; exon_number "22";
chr7	StringTie	exon	102283021	102283349	1000	+	.	gene_id "MSTRG.179386"; transcript_id "MSTRG.179386.15"; exon_number "23";
chr7	StringTie	exon	102285076	102285258	1000	+	.	gene_id "MSTRG.179386"; transcript_id "MSTRG.179386.15"; exon_number "24";
chr7	StringTie	exon	102300522	102301279	1000	+	.	gene_id "MSTRG.179386"; transcript_id "MSTRG.179386.15"; exon_number "25";
chr7	StringTie	exon	102306721	102306822	1000	+	.	gene_id "MSTRG.179386"; transcript_id "MSTRG.179386.15"; exon_number "26";
chr7	StringTie	exon	102308815	102308906	1000	+	.	gene_id "MSTRG.179386"; transcript_id "MSTRG.179386.15"; exon_number "27";
chr7	StringTie	exon	102314336	102314427	1000	+	.	gene_id "MSTRG.179386"; transcript_id "MSTRG.179386.15"; exon_number "28";
chr7	StringTie	exon	102314515	102314682	1000	+	.	gene_id "MSTRG.179386"; transcript_id "MSTRG.179386.15"; exon_number "29";
chr7	StringTie	exon	102317187	102317395	1000	+	.	gene_id "MSTRG.179386"; transcript_id "MSTRG.179386.15"; exon_number "30";
chr7	StringTie	exon	102320331	102320502	1000	+	.	gene_id "MSTRG.179386"; transcript_id "MSTRG.179386.15"; exon_number "31";
chr7	StringTie	exon	102321299	102321939	1000	+	.	gene_id "MSTRG.179386"; transcript_id "MSTRG.179386.15"; exon_number "32";
chr7	StringTie	transcript	102337316	102426677	1000	+	.	gene_id "MSTRG.179386"; transcript_id "MSTRG.179386.150";
chr7	StringTie	exon	102337316	102337402	1000	+	.	gene_id "MSTRG.179386"; transcript_id "MSTRG.179386.150"; exon_number "1";
chr7	StringTie	exon	102337580	102337682	1000	+	.	gene_id "MSTRG.179386"; transcript_id "MSTRG.179386.150"; exon_number "2";
chr7	StringTie	exon	102338932	102339115	1000	+	.	gene_id "MSTRG.179386"; transcript_id "MSTRG.179386.150"; exon_number "3";
chr7	StringTie	exon	102342182	102342268	1000	+	.	gene_id "MSTRG.179386"; transcript_id "MSTRG.179386.150"; exon_number "4";
chr7	StringTie	exon	102365974	102366076	1000	+	.	gene_id "MSTRG.179386"; transcript_id "MSTRG.179386.150"; exon_number "5";
chr7	StringTie	exon	102375823	102375949	1000	+	.	gene_id "MSTRG.179386"; transcript_id "MSTRG.179386.150"; exon_number "6";
chr7	StringTie	exon	102376212	102376322	1000	+	.	gene_id "MSTRG.179386"; transcript_id "MSTRG.179386.150"; exon_number "7";
chr7	StringTie	exon	102395977	102396537	1000	+	.	gene_id "MSTRG.179386"; transcript_id "MSTRG.179386.150"; exon_number "8";
chr7	StringTie	exon	102397620	102397698	1000	+	.	gene_id "MSTRG.179386"; transcript_id "MSTRG.179386.150"; exon_number "9";
chr7	StringTie	exon	102399548	102399648	1000	+	.	gene_id "MSTRG.179386"; transcript_id "MSTRG.179386.150"; exon_number "10";
chr7	StringTie	exon	102404598	102404683	1000	+	.	gene_id "MSTRG.179386"; transcript_id "MSTRG.179386.150"; exon_number "11";
chr7	StringTie	exon	102407434	102407498	1000	+	.	gene_id "MSTRG.179386"; transcript_id "MSTRG.179386.150"; exon_number "12";
chr7	StringTie	exon	102425014	102426677	1000	+	.	gene_id "MSTRG.179386"; transcript_id "MSTRG.179386.150"; exon_number "13";
chr7	StringTie	transcript	102337318	102339195	1000	+	.	gene_id "MSTRG.179386"; transcript_id "MSTRG.179386.152";
chr7	StringTie	exon	102337318	102337402	1000	+	.	gene_id "MSTRG.179386"; transcript_id "MSTRG.179386.152"; exon_number "1";
chr7	StringTie	exon	102338757	102339195	1000	+	.	gene_id "MSTRG.179386"; transcript_id "MSTRG.179386.152"; exon_number "2";
chr7	StringTie	transcript	102337570	102464740	1000	+	.	gene_id "MSTRG.179386"; transcript_id "MSTRG.179386.153";
chr7	StringTie	exon	102337570	102337682	1000	+	.	gene_id "MSTRG.179386"; transcript_id "MSTRG.179386.153"; exon_number "1";
chr7	StringTie	exon	102338932	102364411	1000	+	.	gene_id "MSTRG.179386"; transcript_id "MSTRG.179386.153"; exon_number "2";
chr7	StringTie	exon	102365955	102366076	1000	+	.	gene_id "MSTRG.179386"; transcript_id "MSTRG.179386.153"; exon_number "3";
chr7	StringTie	exon	102375823	102375949	1000	+	.	gene_id "MSTRG.179386"; transcript_id "MSTRG.179386.153"; exon_number "4";
chr7	StringTie	exon	102376212	102376322	1000	+	.	gene_id "MSTRG.179386"; transcript_id "MSTRG.179386.153"; exon_number "5";
chr7	StringTie	exon	102395977	102396537	1000	+	.	gene_id "MSTRG.179386"; transcript_id "MSTRG.179386.153"; exon_number "6";
chr7	StringTie	exon	102397620	102397698	1000	+	.	gene_id "MSTRG.179386"; transcript_id "MSTRG.179386.153"; exon_number "7";
chr7	StringTie	exon	102399548	102399648	1000	+	.	gene_id "MSTRG.179386"; transcript_id "MSTRG.179386.153"; exon_number "8";
chr7	StringTie	exon	102404598	102404683	1000	+	.	gene_id "MSTRG.179386"; transcript_id "MSTRG.179386.153"; exon_number "9";
chr7	StringTie	exon	102407434	102407498	1000	+	.	gene_id "MSTRG.179386"; transcript_id "MSTRG.179386.153"; exon_number "10";
chr7	StringTie	exon	102425014	102425341	1000	+	.	gene_id "MSTRG.179386"; transcript_id "MSTRG.179386.153"; exon_number "11";
chr7	StringTie	exon	102436225	102436333	1000	+	.	gene_id "MSTRG.179386"; transcript_id "MSTRG.179386.153"; exon_number "12";
chr7	StringTie	exon	102438944	102439181	1000	+	.	gene_id "MSTRG.179386"; transcript_id "MSTRG.179386.153"; exon_number "13";
chr7	StringTie	exon	102446513	102456171	1000	+	.	gene_id "MSTRG.179386"; transcript_id "MSTRG.179386.153"; exon_number "14";
chr7	StringTie	exon	102457468	102457568	1000	+	.	gene_id "MSTRG.179386"; transcript_id "MSTRG.179386.153"; exon_number "15";
chr7	StringTie	exon	102459621	102459792	1000	+	.	gene_id "MSTRG.179386"; transcript_id "MSTRG.179386.153"; exon_number "16";
chr7	StringTie	exon	102462983	102463100	1000	+	.	gene_id "MSTRG.179386"; transcript_id "MSTRG.179386.153"; exon_number "17";
chr7	StringTie	exon	102463725	102463779	1000	+	.	gene_id "MSTRG.179386"; transcript_id "MSTRG.179386.153"; exon_number "18";
chr7	StringTie	exon	102464430	102464740	1000	+	.	gene_id "MSTRG.179386"; transcript_id "MSTRG.179386.153"; exon_number "19";
chr7	StringTie	transcript	102337584	102426666	1000	+	.	gene_id "MSTRG.179386"; transcript_id "MSTRG.179386.154";
chr7	StringTie	exon	102337584	102337682	1000	+	.	gene_id "MSTRG.179386"; transcript_id "MSTRG.179386.154"; exon_number "1";
chr7	StringTie	exon	102338932	102339115	1000	+	.	gene_id "MSTRG.179386"; transcript_id "MSTRG.179386.154"; exon_number "2";
chr7	StringTie	exon	102340268	102342268	1000	+	.	gene_id "MSTRG.179386"; transcript_id "MSTRG.179386.154"; exon_number "3";
chr7	StringTie	exon	102365974	102366076	1000	+	.	gene_id "MSTRG.179386"; transcript_id "MSTRG.179386.154"; exon_number "4";
chr7	StringTie	exon	102375823	102375949	1000	+	.	gene_id "MSTRG.179386"; transcript_id "MSTRG.179386.154"; exon_number "5";
chr7	StringTie	exon	102376212	102376322	1000	+	.	gene_id "MSTRG.179386"; transcript_id "MSTRG.179386.154"; exon_number "6";
chr7	StringTie	exon	102399548	102399648	1000	+	.	gene_id "MSTRG.179386"; transcript_id "MSTRG.179386.154"; exon_number "7";
chr7	StringTie	exon	102404598	102404683	1000	+	.	gene_id "MSTRG.179386"; transcript_id "MSTRG.179386.154"; exon_number "8";
chr7	StringTie	exon	102407434	102407498	1000	+	.	gene_id "MSTRG.179386"; transcript_id "MSTRG.179386.154"; exon_number "9";
chr7	StringTie	exon	102425014	102426666	1000	+	.	gene_id "MSTRG.179386"; transcript_id "MSTRG.179386.154"; exon_number "10";
chr7	StringTie	transcript	102361580	102426787	1000	+	.	gene_id "MSTRG.179386"; transcript_id "MSTRG.179386.155";
chr7	StringTie	exon	102361580	102364411	1000	+	.	gene_id "MSTRG.179386"; transcript_id "MSTRG.179386.155"; exon_number "1";
chr7	StringTie	exon	102365974	102366076	1000	+	.	gene_id "MSTRG.179386"; transcript_id "MSTRG.179386.155"; exon_number "2";
chr7	StringTie	exon	102375823	102375949	1000	+	.	gene_id "MSTRG.179386"; transcript_id "MSTRG.179386.155"; exon_number "3";
chr7	StringTie	exon	102376212	102376322	1000	+	.	gene_id "MSTRG.179386"; transcript_id "MSTRG.179386.155"; exon_number "4";
chr7	StringTie	exon	102380485	102380617	1000	+	.	gene_id "MSTRG.179386"; transcript_id "MSTRG.179386.155"; exon_number "5";
chr7	StringTie	exon	102380934	102387535	1000	+	.	gene_id "MSTRG.179386"; transcript_id "MSTRG.179386.155"; exon_number "6";
chr7	StringTie	exon	102389573	102397698	1000	+	.	gene_id "MSTRG.179386"; transcript_id "MSTRG.179386.155"; exon_number "7";
chr7	StringTie	exon	102399548	102399648	1000	+	.	gene_id "MSTRG.179386"; transcript_id "MSTRG.179386.155"; exon_number "8";
chr7	StringTie	exon	102404598	102404683	1000	+	.	gene_id "MSTRG.179386"; transcript_id "MSTRG.179386.155"; exon_number "9";
chr7	StringTie	exon	102407434	102407498	1000	+	.	gene_id "MSTRG.179386"; transcript_id "MSTRG.179386.155"; exon_number "10";
chr7	StringTie	exon	102425014	102425932	1000	+	.	gene_id "MSTRG.179386"; transcript_id "MSTRG.179386.155"; exon_number "11";
chr7	StringTie	exon	102426033	102426787	1000	+	.	gene_id "MSTRG.179386"; transcript_id "MSTRG.179386.155"; exon_number "12";
chr7	StringTie	transcript	102363224	102464702	1000	+	.	gene_id "MSTRG.179386"; transcript_id "MSTRG.179386.156";
chr7	StringTie	exon	102363224	102364411	1000	+	.	gene_id "MSTRG.179386"; transcript_id "MSTRG.179386.156"; exon_number "1";
chr7	StringTie	exon	102365974	102366076	1000	+	.	gene_id "MSTRG.179386"; transcript_id "MSTRG.179386.156"; exon_number "2";
chr7	StringTie	exon	102375823	102375949	1000	+	.	gene_id "MSTRG.179386"; transcript_id "MSTRG.179386.156"; exon_number "3";
chr7	StringTie	exon	102376212	102376322	1000	+	.	gene_id "MSTRG.179386"; transcript_id "MSTRG.179386.156"; exon_number "4";
chr7	StringTie	exon	102395977	102396537	1000	+	.	gene_id "MSTRG.179386"; transcript_id "MSTRG.179386.156"; exon_number "5";
chr7	StringTie	exon	102397620	102397698	1000	+	.	gene_id "MSTRG.179386"; transcript_id "MSTRG.179386.156"; exon_number "6";
chr7	StringTie	exon	102399548	102399648	1000	+	.	gene_id "MSTRG.179386"; transcript_id "MSTRG.179386.156"; exon_number "7";
chr7	StringTie	exon	102404598	102404683	1000	+	.	gene_id "MSTRG.179386"; transcript_id "MSTRG.179386.156"; exon_number "8";
chr7	StringTie	exon	102407434	102407498	1000	+	.	gene_id "MSTRG.179386"; transcript_id "MSTRG.179386.156"; exon_number "9";
chr7	StringTie	exon	102425014	102426890	1000	+	.	gene_id "MSTRG.179386"; transcript_id "MSTRG.179386.156"; exon_number "10";
chr7	StringTie	exon	102438944	102439181	1000	+	.	gene_id "MSTRG.179386"; transcript_id "MSTRG.179386.156"; exon_number "11";
chr7	StringTie	exon	102446513	102452085	1000	+	.	gene_id "MSTRG.179386"; transcript_id "MSTRG.179386.156"; exon_number "12";
chr7	StringTie	exon	102454749	102454828	1000	+	.	gene_id "MSTRG.179386"; transcript_id "MSTRG.179386.156"; exon_number "13";
chr7	StringTie	exon	102455154	102456171	1000	+	.	gene_id "MSTRG.179386"; transcript_id "MSTRG.179386.156"; exon_number "14";
chr7	StringTie	exon	102456267	102456387	1000	+	.	gene_id "MSTRG.179386"; transcript_id "MSTRG.179386.156"; exon_number "15";
chr7	StringTie	exon	102457328	102457568	1000	+	.	gene_id "MSTRG.179386"; transcript_id "MSTRG.179386.156"; exon_number "16";
chr7	StringTie	exon	102459621	102459792	1000	+	.	gene_id "MSTRG.179386"; transcript_id "MSTRG.179386.156"; exon_number "17";
chr7	StringTie	exon	102462983	102463100	1000	+	.	gene_id "MSTRG.179386"; transcript_id "MSTRG.179386.156"; exon_number "18";
chr7	StringTie	exon	102464430	102464702	1000	+	.	gene_id "MSTRG.179386"; transcript_id "MSTRG.179386.156"; exon_number "19";
chr7	StringTie	transcript	102363518	102426821	1000	+	.	gene_id "MSTRG.179386"; transcript_id "MSTRG.179386.157";
chr7	StringTie	exon	102363518	102364206	1000	+	.	gene_id "MSTRG.179386"; transcript_id "MSTRG.179386.157"; exon_number "1";
chr7	StringTie	exon	102366018	102366076	1000	+	.	gene_id "MSTRG.179386"; transcript_id "MSTRG.179386.157"; exon_number "2";
chr7	StringTie	exon	102375823	102375949	1000	+	.	gene_id "MSTRG.179386"; transcript_id "MSTRG.179386.157"; exon_number "3";
chr7	StringTie	exon	102376212	102376322	1000	+	.	gene_id "MSTRG.179386"; transcript_id "MSTRG.179386.157"; exon_number "4";
chr7	StringTie	exon	102395977	102396537	1000	+	.	gene_id "MSTRG.179386"; transcript_id "MSTRG.179386.157"; exon_number "5";
chr7	StringTie	exon	102397620	102397698	1000	+	.	gene_id "MSTRG.179386"; transcript_id "MSTRG.179386.157"; exon_number "6";
chr7	StringTie	exon	102399548	102399648	1000	+	.	gene_id "MSTRG.179386"; transcript_id "MSTRG.179386.157"; exon_number "7";
chr7	StringTie	exon	102404598	102404683	1000	+	.	gene_id "MSTRG.179386"; transcript_id "MSTRG.179386.157"; exon_number "8";
chr7	StringTie	exon	102407434	102407498	1000	+	.	gene_id "MSTRG.179386"; transcript_id "MSTRG.179386.157"; exon_number "9";
chr7	StringTie	exon	102425014	102426821	1000	+	.	gene_id "MSTRG.179386"; transcript_id "MSTRG.179386.157"; exon_number "10";
chr7	StringTie	transcript	102363638	102426789	1000	+	.	gene_id "MSTRG.179386"; transcript_id "MSTRG.179386.158";
chr7	StringTie	exon	102363638	102364206	1000	+	.	gene_id "MSTRG.179386"; transcript_id "MSTRG.179386.158"; exon_number "1";
chr7	StringTie	exon	102366018	102366076	1000	+	.	gene_id "MSTRG.179386"; transcript_id "MSTRG.179386.158"; exon_number "2";
chr7	StringTie	exon	102375823	102375949	1000	+	.	gene_id "MSTRG.179386"; transcript_id "MSTRG.179386.158"; exon_number "3";
chr7	StringTie	exon	102376212	102376322	1000	+	.	gene_id "MSTRG.179386"; transcript_id "MSTRG.179386.158"; exon_number "4";
chr7	StringTie	exon	102397620	102397698	1000	+	.	gene_id "MSTRG.179386"; transcript_id "MSTRG.179386.158"; exon_number "5";
chr7	StringTie	exon	102399548	102399648	1000	+	.	gene_id "MSTRG.179386"; transcript_id "MSTRG.179386.158"; exon_number "6";
chr7	StringTie	exon	102404598	102404683	1000	+	.	gene_id "MSTRG.179386"; transcript_id "MSTRG.179386.158"; exon_number "7";
chr7	StringTie	exon	102407434	102407498	1000	+	.	gene_id "MSTRG.179386"; transcript_id "MSTRG.179386.158"; exon_number "8";
chr7	StringTie	exon	102425014	102426789	1000	+	.	gene_id "MSTRG.179386"; transcript_id "MSTRG.179386.158"; exon_number "9";
chr7	StringTie	transcript	102363654	102426821	1000	+	.	gene_id "MSTRG.179386"; transcript_id "MSTRG.179386.159";
chr7	StringTie	exon	102363654	102363910	1000	+	.	gene_id "MSTRG.179386"; transcript_id "MSTRG.179386.159"; exon_number "1";
chr7	StringTie	exon	102366018	102366076	1000	+	.	gene_id "MSTRG.179386"; transcript_id "MSTRG.179386.159"; exon_number "2";
chr7	StringTie	exon	102375823	102375949	1000	+	.	gene_id "MSTRG.179386"; transcript_id "MSTRG.179386.159"; exon_number "3";
chr7	StringTie	exon	102376212	102376322	1000	+	.	gene_id "MSTRG.179386"; transcript_id "MSTRG.179386.159"; exon_number "4";
chr7	StringTie	exon	102395977	102396537	1000	+	.	gene_id "MSTRG.179386"; transcript_id "MSTRG.179386.159"; exon_number "5";
chr7	StringTie	exon	102397620	102397698	1000	+	.	gene_id "MSTRG.179386"; transcript_id "MSTRG.179386.159"; exon_number "6";
chr7	StringTie	exon	102399548	102399648	1000	+	.	gene_id "MSTRG.179386"; transcript_id "MSTRG.179386.159"; exon_number "7";
chr7	StringTie	exon	102404598	102404683	1000	+	.	gene_id "MSTRG.179386"; transcript_id "MSTRG.179386.159"; exon_number "8";
chr7	StringTie	exon	102407434	102407498	1000	+	.	gene_id "MSTRG.179386"; transcript_id "MSTRG.179386.159"; exon_number "9";
chr7	StringTie	exon	102425014	102426821	1000	+	.	gene_id "MSTRG.179386"; transcript_id "MSTRG.179386.159"; exon_number "10";
chr7	StringTie	transcript	101815904	102321767	1000	+	.	gene_id "MSTRG.179386"; transcript_id "MSTRG.179386.16";
chr7	StringTie	exon	101815904	101816093	1000	+	.	gene_id "MSTRG.179386"; transcript_id "MSTRG.179386.16"; exon_number "1";
chr7	StringTie	exon	101916115	101916225	1000	+	.	gene_id "MSTRG.179386"; transcript_id "MSTRG.179386.16"; exon_number "2";
chr7	StringTie	exon	102028098	102028145	1000	+	.	gene_id "MSTRG.179386"; transcript_id "MSTRG.179386.16"; exon_number "3";
chr7	StringTie	exon	102070339	102070417	1000	+	.	gene_id "MSTRG.179386"; transcript_id "MSTRG.179386.16"; exon_number "4";
chr7	StringTie	exon	102097364	102097501	1000	+	.	gene_id "MSTRG.179386"; transcript_id "MSTRG.179386.16"; exon_number "5";
chr7	StringTie	exon	102104336	102104459	1000	+	.	gene_id "MSTRG.179386"; transcript_id "MSTRG.179386.16"; exon_number "6";
chr7	StringTie	exon	102111698	102111774	1000	+	.	gene_id "MSTRG.179386"; transcript_id "MSTRG.179386.16"; exon_number "7";
chr7	StringTie	exon	102115207	102115273	1000	+	.	gene_id "MSTRG.179386"; transcript_id "MSTRG.179386.16"; exon_number "8";
chr7	StringTie	exon	102158560	102158608	1000	+	.	gene_id "MSTRG.179386"; transcript_id "MSTRG.179386.16"; exon_number "9";
chr7	StringTie	exon	102170446	102170550	1000	+	.	gene_id "MSTRG.179386"; transcript_id "MSTRG.179386.16"; exon_number "10";
chr7	StringTie	exon	102178469	102178657	1000	+	.	gene_id "MSTRG.179386"; transcript_id "MSTRG.179386.16"; exon_number "11";
chr7	StringTie	exon	102189813	102189871	1000	+	.	gene_id "MSTRG.179386"; transcript_id "MSTRG.179386.16"; exon_number "12";
chr7	StringTie	exon	102193842	102193890	1000	+	.	gene_id "MSTRG.179386"; transcript_id "MSTRG.179386.16"; exon_number "13";
chr7	StringTie	exon	102195507	102195603	1000	+	.	gene_id "MSTRG.179386"; transcript_id "MSTRG.179386.16"; exon_number "14";
chr7	StringTie	exon	102273366	102273493	1000	+	.	gene_id "MSTRG.179386"; transcript_id "MSTRG.179386.16"; exon_number "15";
chr7	StringTie	exon	102274244	102274310	1000	+	.	gene_id "MSTRG.179386"; transcript_id "MSTRG.179386.16"; exon_number "16";
chr7	StringTie	exon	102275247	102275359	1000	+	.	gene_id "MSTRG.179386"; transcript_id "MSTRG.179386.16"; exon_number "17";
chr7	StringTie	exon	102277949	102278065	1000	+	.	gene_id "MSTRG.179386"; transcript_id "MSTRG.179386.16"; exon_number "18";
chr7	StringTie	exon	102280037	102280120	1000	+	.	gene_id "MSTRG.179386"; transcript_id "MSTRG.179386.16"; exon_number "19";
chr7	StringTie	exon	102280804	102280860	1000	+	.	gene_id "MSTRG.179386"; transcript_id "MSTRG.179386.16"; exon_number "20";
chr7	StringTie	exon	102281840	102281920	1000	+	.	gene_id "MSTRG.179386"; transcript_id "MSTRG.179386.16"; exon_number "21";
chr7	StringTie	exon	102282712	102282776	1000	+	.	gene_id "MSTRG.179386"; transcript_id "MSTRG.179386.16"; exon_number "22";
chr7	StringTie	exon	102283021	102283230	1000	+	.	gene_id "MSTRG.179386"; transcript_id "MSTRG.179386.16"; exon_number "23";
chr7	StringTie	exon	102284093	102285258	1000	+	.	gene_id "MSTRG.179386"; transcript_id "MSTRG.179386.16"; exon_number "24";
chr7	StringTie	exon	102300528	102301279	1000	+	.	gene_id "MSTRG.179386"; transcript_id "MSTRG.179386.16"; exon_number "25";
chr7	StringTie	exon	102306721	102306822	1000	+	.	gene_id "MSTRG.179386"; transcript_id "MSTRG.179386.16"; exon_number "26";
chr7	StringTie	exon	102308815	102308906	1000	+	.	gene_id "MSTRG.179386"; transcript_id "MSTRG.179386.16"; exon_number "27";
chr7	StringTie	exon	102314336	102314427	1000	+	.	gene_id "MSTRG.179386"; transcript_id "MSTRG.179386.16"; exon_number "28";
chr7	StringTie	exon	102314512	102314682	1000	+	.	gene_id "MSTRG.179386"; transcript_id "MSTRG.179386.16"; exon_number "29";
chr7	StringTie	exon	102317187	102317395	1000	+	.	gene_id "MSTRG.179386"; transcript_id "MSTRG.179386.16"; exon_number "30";
chr7	StringTie	exon	102320331	102320502	1000	+	.	gene_id "MSTRG.179386"; transcript_id "MSTRG.179386.16"; exon_number "31";
chr7	StringTie	exon	102321299	102321767	1000	+	.	gene_id "MSTRG.179386"; transcript_id "MSTRG.179386.16"; exon_number "32";
chr7	StringTie	transcript	102363694	102428360	1000	+	.	gene_id "MSTRG.179386"; transcript_id "MSTRG.179386.160";
chr7	StringTie	exon	102363694	102364411	1000	+	.	gene_id "MSTRG.179386"; transcript_id "MSTRG.179386.160"; exon_number "1";
chr7	StringTie	exon	102375823	102375949	1000	+	.	gene_id "MSTRG.179386"; transcript_id "MSTRG.179386.160"; exon_number "2";
chr7	StringTie	exon	102376212	102376322	1000	+	.	gene_id "MSTRG.179386"; transcript_id "MSTRG.179386.160"; exon_number "3";
chr7	StringTie	exon	102395977	102396537	1000	+	.	gene_id "MSTRG.179386"; transcript_id "MSTRG.179386.160"; exon_number "4";
chr7	StringTie	exon	102397620	102397698	1000	+	.	gene_id "MSTRG.179386"; transcript_id "MSTRG.179386.160"; exon_number "5";
chr7	StringTie	exon	102399548	102399648	1000	+	.	gene_id "MSTRG.179386"; transcript_id "MSTRG.179386.160"; exon_number "6";
chr7	StringTie	exon	102404598	102404683	1000	+	.	gene_id "MSTRG.179386"; transcript_id "MSTRG.179386.160"; exon_number "7";
chr7	StringTie	exon	102407434	102407498	1000	+	.	gene_id "MSTRG.179386"; transcript_id "MSTRG.179386.160"; exon_number "8";
chr7	StringTie	exon	102425014	102428360	1000	+	.	gene_id "MSTRG.179386"; transcript_id "MSTRG.179386.160"; exon_number "9";
chr7	StringTie	transcript	102363697	102456825	1000	+	.	gene_id "MSTRG.179386"; transcript_id "MSTRG.179386.161";
chr7	StringTie	exon	102363697	102364411	1000	+	.	gene_id "MSTRG.179386"; transcript_id "MSTRG.179386.161"; exon_number "1";
chr7	StringTie	exon	102365974	102366076	1000	+	.	gene_id "MSTRG.179386"; transcript_id "MSTRG.179386.161"; exon_number "2";
chr7	StringTie	exon	102375823	102375949	1000	+	.	gene_id "MSTRG.179386"; transcript_id "MSTRG.179386.161"; exon_number "3";
chr7	StringTie	exon	102376212	102376322	1000	+	.	gene_id "MSTRG.179386"; transcript_id "MSTRG.179386.161"; exon_number "4";
chr7	StringTie	exon	102397620	102397698	1000	+	.	gene_id "MSTRG.179386"; transcript_id "MSTRG.179386.161"; exon_number "5";
chr7	StringTie	exon	102399548	102399648	1000	+	.	gene_id "MSTRG.179386"; transcript_id "MSTRG.179386.161"; exon_number "6";
chr7	StringTie	exon	102404598	102404683	1000	+	.	gene_id "MSTRG.179386"; transcript_id "MSTRG.179386.161"; exon_number "7";
chr7	StringTie	exon	102407434	102407498	1000	+	.	gene_id "MSTRG.179386"; transcript_id "MSTRG.179386.161"; exon_number "8";
chr7	StringTie	exon	102425014	102425341	1000	+	.	gene_id "MSTRG.179386"; transcript_id "MSTRG.179386.161"; exon_number "9";
chr7	StringTie	exon	102436225	102436333	1000	+	.	gene_id "MSTRG.179386"; transcript_id "MSTRG.179386.161"; exon_number "10";
chr7	StringTie	exon	102438944	102439181	1000	+	.	gene_id "MSTRG.179386"; transcript_id "MSTRG.179386.161"; exon_number "11";
chr7	StringTie	exon	102446513	102456171	1000	+	.	gene_id "MSTRG.179386"; transcript_id "MSTRG.179386.161"; exon_number "12";
chr7	StringTie	exon	102456438	102456825	1000	+	.	gene_id "MSTRG.179386"; transcript_id "MSTRG.179386.161"; exon_number "13";
chr7	StringTie	transcript	102363702	102426812	1000	+	.	gene_id "MSTRG.179386"; transcript_id "MSTRG.179386.162";
chr7	StringTie	exon	102363702	102364411	1000	+	.	gene_id "MSTRG.179386"; transcript_id "MSTRG.179386.162"; exon_number "1";
chr7	StringTie	exon	102365974	102366076	1000	+	.	gene_id "MSTRG.179386"; transcript_id "MSTRG.179386.162"; exon_number "2";
chr7	StringTie	exon	102375823	102375949	1000	+	.	gene_id "MSTRG.179386"; transcript_id "MSTRG.179386.162"; exon_number "3";
chr7	StringTie	exon	102376212	102376322	1000	+	.	gene_id "MSTRG.179386"; transcript_id "MSTRG.179386.162"; exon_number "4";
chr7	StringTie	exon	102394369	102396537	1000	+	.	gene_id "MSTRG.179386"; transcript_id "MSTRG.179386.162"; exon_number "5";
chr7	StringTie	exon	102397620	102397698	1000	+	.	gene_id "MSTRG.179386"; transcript_id "MSTRG.179386.162"; exon_number "6";
chr7	StringTie	exon	102399548	102399648	1000	+	.	gene_id "MSTRG.179386"; transcript_id "MSTRG.179386.162"; exon_number "7";
chr7	StringTie	exon	102404598	102404683	1000	+	.	gene_id "MSTRG.179386"; transcript_id "MSTRG.179386.162"; exon_number "8";
chr7	StringTie	exon	102407434	102407498	1000	+	.	gene_id "MSTRG.179386"; transcript_id "MSTRG.179386.162"; exon_number "9";
chr7	StringTie	exon	102425014	102426812	1000	+	.	gene_id "MSTRG.179386"; transcript_id "MSTRG.179386.162"; exon_number "10";
chr7	StringTie	transcript	102363728	102451657	1000	+	.	gene_id "MSTRG.179386"; transcript_id "MSTRG.179386.163";
chr7	StringTie	exon	102363728	102364411	1000	+	.	gene_id "MSTRG.179386"; transcript_id "MSTRG.179386.163"; exon_number "1";
chr7	StringTie	exon	102365974	102366076	1000	+	.	gene_id "MSTRG.179386"; transcript_id "MSTRG.179386.163"; exon_number "2";
chr7	StringTie	exon	102375823	102375949	1000	+	.	gene_id "MSTRG.179386"; transcript_id "MSTRG.179386.163"; exon_number "3";
chr7	StringTie	exon	102376212	102376322	1000	+	.	gene_id "MSTRG.179386"; transcript_id "MSTRG.179386.163"; exon_number "4";
chr7	StringTie	exon	102399548	102399648	1000	+	.	gene_id "MSTRG.179386"; transcript_id "MSTRG.179386.163"; exon_number "5";
chr7	StringTie	exon	102404598	102404683	1000	+	.	gene_id "MSTRG.179386"; transcript_id "MSTRG.179386.163"; exon_number "6";
chr7	StringTie	exon	102407434	102407498	1000	+	.	gene_id "MSTRG.179386"; transcript_id "MSTRG.179386.163"; exon_number "7";
chr7	StringTie	exon	102425014	102425341	1000	+	.	gene_id "MSTRG.179386"; transcript_id "MSTRG.179386.163"; exon_number "8";
chr7	StringTie	exon	102436225	102436333	1000	+	.	gene_id "MSTRG.179386"; transcript_id "MSTRG.179386.163"; exon_number "9";
chr7	StringTie	exon	102438944	102439181	1000	+	.	gene_id "MSTRG.179386"; transcript_id "MSTRG.179386.163"; exon_number "10";
chr7	StringTie	exon	102446513	102451657	1000	+	.	gene_id "MSTRG.179386"; transcript_id "MSTRG.179386.163"; exon_number "11";
chr7	StringTie	transcript	102363742	102464698	1000	+	.	gene_id "MSTRG.179386"; transcript_id "MSTRG.179386.164";
chr7	StringTie	exon	102363742	102364411	1000	+	.	gene_id "MSTRG.179386"; transcript_id "MSTRG.179386.164"; exon_number "1";
chr7	StringTie	exon	102365974	102366076	1000	+	.	gene_id "MSTRG.179386"; transcript_id "MSTRG.179386.164"; exon_number "2";
chr7	StringTie	exon	102375823	102375945	1000	+	.	gene_id "MSTRG.179386"; transcript_id "MSTRG.179386.164"; exon_number "3";
chr7	StringTie	exon	102376212	102376322	1000	+	.	gene_id "MSTRG.179386"; transcript_id "MSTRG.179386.164"; exon_number "4";
chr7	StringTie	exon	102395977	102396537	1000	+	.	gene_id "MSTRG.179386"; transcript_id "MSTRG.179386.164"; exon_number "5";
chr7	StringTie	exon	102397620	102397698	1000	+	.	gene_id "MSTRG.179386"; transcript_id "MSTRG.179386.164"; exon_number "6";
chr7	StringTie	exon	102399548	102399648	1000	+	.	gene_id "MSTRG.179386"; transcript_id "MSTRG.179386.164"; exon_number "7";
chr7	StringTie	exon	102404598	102404683	1000	+	.	gene_id "MSTRG.179386"; transcript_id "MSTRG.179386.164"; exon_number "8";
chr7	StringTie	exon	102407434	102407498	1000	+	.	gene_id "MSTRG.179386"; transcript_id "MSTRG.179386.164"; exon_number "9";
chr7	StringTie	exon	102425014	102425341	1000	+	.	gene_id "MSTRG.179386"; transcript_id "MSTRG.179386.164"; exon_number "10";
chr7	StringTie	exon	102436225	102436333	1000	+	.	gene_id "MSTRG.179386"; transcript_id "MSTRG.179386.164"; exon_number "11";
chr7	StringTie	exon	102438944	102439181	1000	+	.	gene_id "MSTRG.179386"; transcript_id "MSTRG.179386.164"; exon_number "12";
chr7	StringTie	exon	102446513	102456171	1000	+	.	gene_id "MSTRG.179386"; transcript_id "MSTRG.179386.164"; exon_number "13";
chr7	StringTie	exon	102456267	102456517	1000	+	.	gene_id "MSTRG.179386"; transcript_id "MSTRG.179386.164"; exon_number "14";
chr7	StringTie	exon	102457468	102457568	1000	+	.	gene_id "MSTRG.179386"; transcript_id "MSTRG.179386.164"; exon_number "15";
chr7	StringTie	exon	102459621	102459792	1000	+	.	gene_id "MSTRG.179386"; transcript_id "MSTRG.179386.164"; exon_number "16";
chr7	StringTie	exon	102464430	102464698	1000	+	.	gene_id "MSTRG.179386"; transcript_id "MSTRG.179386.164"; exon_number "17";
chr7	StringTie	transcript	102363755	102426812	1000	+	.	gene_id "MSTRG.179386"; transcript_id "MSTRG.179386.165";
chr7	StringTie	exon	102363755	102364411	1000	+	.	gene_id "MSTRG.179386"; transcript_id "MSTRG.179386.165"; exon_number "1";
chr7	StringTie	exon	102366018	102366076	1000	+	.	gene_id "MSTRG.179386"; transcript_id "MSTRG.179386.165"; exon_number "2";
chr7	StringTie	exon	102375823	102375949	1000	+	.	gene_id "MSTRG.179386"; transcript_id "MSTRG.179386.165"; exon_number "3";
chr7	StringTie	exon	102376212	102376322	1000	+	.	gene_id "MSTRG.179386"; transcript_id "MSTRG.179386.165"; exon_number "4";
chr7	StringTie	exon	102395977	102396537	1000	+	.	gene_id "MSTRG.179386"; transcript_id "MSTRG.179386.165"; exon_number "5";
chr7	StringTie	exon	102397620	102397698	1000	+	.	gene_id "MSTRG.179386"; transcript_id "MSTRG.179386.165"; exon_number "6";
chr7	StringTie	exon	102399548	102399648	1000	+	.	gene_id "MSTRG.179386"; transcript_id "MSTRG.179386.165"; exon_number "7";
chr7	StringTie	exon	102404598	102404683	1000	+	.	gene_id "MSTRG.179386"; transcript_id "MSTRG.179386.165"; exon_number "8";
chr7	StringTie	exon	102407434	102407498	1000	+	.	gene_id "MSTRG.179386"; transcript_id "MSTRG.179386.165"; exon_number "9";
chr7	StringTie	exon	102425014	102426812	1000	+	.	gene_id "MSTRG.179386"; transcript_id "MSTRG.179386.165"; exon_number "10";
chr7	StringTie	transcript	102363765	102456826	1000	+	.	gene_id "MSTRG.179386"; transcript_id "MSTRG.179386.166";
chr7	StringTie	exon	102363765	102364411	1000	+	.	gene_id "MSTRG.179386"; transcript_id "MSTRG.179386.166"; exon_number "1";
chr7	StringTie	exon	102365974	102366076	1000	+	.	gene_id "MSTRG.179386"; transcript_id "MSTRG.179386.166"; exon_number "2";
chr7	StringTie	exon	102375823	102375949	1000	+	.	gene_id "MSTRG.179386"; transcript_id "MSTRG.179386.166"; exon_number "3";
chr7	StringTie	exon	102376212	102376322	1000	+	.	gene_id "MSTRG.179386"; transcript_id "MSTRG.179386.166"; exon_number "4";
chr7	StringTie	exon	102395977	102396537	1000	+	.	gene_id "MSTRG.179386"; transcript_id "MSTRG.179386.166"; exon_number "5";
chr7	StringTie	exon	102397620	102397698	1000	+	.	gene_id "MSTRG.179386"; transcript_id "MSTRG.179386.166"; exon_number "6";
chr7	StringTie	exon	102399548	102399648	1000	+	.	gene_id "MSTRG.179386"; transcript_id "MSTRG.179386.166"; exon_number "7";
chr7	StringTie	exon	102404598	102404683	1000	+	.	gene_id "MSTRG.179386"; transcript_id "MSTRG.179386.166"; exon_number "8";
chr7	StringTie	exon	102407434	102407498	1000	+	.	gene_id "MSTRG.179386"; transcript_id "MSTRG.179386.166"; exon_number "9";
chr7	StringTie	exon	102425014	102425341	1000	+	.	gene_id "MSTRG.179386"; transcript_id "MSTRG.179386.166"; exon_number "10";
chr7	StringTie	exon	102436225	102436333	1000	+	.	gene_id "MSTRG.179386"; transcript_id "MSTRG.179386.166"; exon_number "11";
chr7	StringTie	exon	102438944	102439181	1000	+	.	gene_id "MSTRG.179386"; transcript_id "MSTRG.179386.166"; exon_number "12";
chr7	StringTie	exon	102446513	102450495	1000	+	.	gene_id "MSTRG.179386"; transcript_id "MSTRG.179386.166"; exon_number "13";
chr7	StringTie	exon	102450524	102456826	1000	+	.	gene_id "MSTRG.179386"; transcript_id "MSTRG.179386.166"; exon_number "14";
chr7	StringTie	transcript	102363767	102381411	1000	+	.	gene_id "MSTRG.179386"; transcript_id "MSTRG.179386.167";
chr7	StringTie	exon	102363767	102364206	1000	+	.	gene_id "MSTRG.179386"; transcript_id "MSTRG.179386.167"; exon_number "1";
chr7	StringTie	exon	102366018	102366076	1000	+	.	gene_id "MSTRG.179386"; transcript_id "MSTRG.179386.167"; exon_number "2";
chr7	StringTie	exon	102375823	102375949	1000	+	.	gene_id "MSTRG.179386"; transcript_id "MSTRG.179386.167"; exon_number "3";
chr7	StringTie	exon	102376212	102376322	1000	+	.	gene_id "MSTRG.179386"; transcript_id "MSTRG.179386.167"; exon_number "4";
chr7	StringTie	exon	102380485	102380617	1000	+	.	gene_id "MSTRG.179386"; transcript_id "MSTRG.179386.167"; exon_number "5";
chr7	StringTie	exon	102380934	102381411	1000	+	.	gene_id "MSTRG.179386"; transcript_id "MSTRG.179386.167"; exon_number "6";
chr7	StringTie	transcript	102363767	102464659	1000	+	.	gene_id "MSTRG.179386"; transcript_id "MSTRG.179386.168";
chr7	StringTie	exon	102363767	102364411	1000	+	.	gene_id "MSTRG.179386"; transcript_id "MSTRG.179386.168"; exon_number "1";
chr7	StringTie	exon	102365974	102366076	1000	+	.	gene_id "MSTRG.179386"; transcript_id "MSTRG.179386.168"; exon_number "2";
chr7	StringTie	exon	102375823	102375949	1000	+	.	gene_id "MSTRG.179386"; transcript_id "MSTRG.179386.168"; exon_number "3";
chr7	StringTie	exon	102376212	102376322	1000	+	.	gene_id "MSTRG.179386"; transcript_id "MSTRG.179386.168"; exon_number "4";
chr7	StringTie	exon	102397620	102397698	1000	+	.	gene_id "MSTRG.179386"; transcript_id "MSTRG.179386.168"; exon_number "5";
chr7	StringTie	exon	102399548	102399648	1000	+	.	gene_id "MSTRG.179386"; transcript_id "MSTRG.179386.168"; exon_number "6";
chr7	StringTie	exon	102404598	102404683	1000	+	.	gene_id "MSTRG.179386"; transcript_id "MSTRG.179386.168"; exon_number "7";
chr7	StringTie	exon	102407434	102407498	1000	+	.	gene_id "MSTRG.179386"; transcript_id "MSTRG.179386.168"; exon_number "8";
chr7	StringTie	exon	102425014	102425341	1000	+	.	gene_id "MSTRG.179386"; transcript_id "MSTRG.179386.168"; exon_number "9";
chr7	StringTie	exon	102436225	102436333	1000	+	.	gene_id "MSTRG.179386"; transcript_id "MSTRG.179386.168"; exon_number "10";
chr7	StringTie	exon	102438944	102439181	1000	+	.	gene_id "MSTRG.179386"; transcript_id "MSTRG.179386.168"; exon_number "11";
chr7	StringTie	exon	102446513	102457568	1000	+	.	gene_id "MSTRG.179386"; transcript_id "MSTRG.179386.168"; exon_number "12";
chr7	StringTie	exon	102459621	102459792	1000	+	.	gene_id "MSTRG.179386"; transcript_id "MSTRG.179386.168"; exon_number "13";
chr7	StringTie	exon	102462983	102463100	1000	+	.	gene_id "MSTRG.179386"; transcript_id "MSTRG.179386.168"; exon_number "14";
chr7	StringTie	exon	102463725	102464659	1000	+	.	gene_id "MSTRG.179386"; transcript_id "MSTRG.179386.168"; exon_number "15";
chr7	StringTie	transcript	102363771	102381174	1000	+	.	gene_id "MSTRG.179386"; transcript_id "MSTRG.179386.169";
chr7	StringTie	exon	102363771	102364411	1000	+	.	gene_id "MSTRG.179386"; transcript_id "MSTRG.179386.169"; exon_number "1";
chr7	StringTie	exon	102365974	102366076	1000	+	.	gene_id "MSTRG.179386"; transcript_id "MSTRG.179386.169"; exon_number "2";
chr7	StringTie	exon	102375823	102375945	1000	+	.	gene_id "MSTRG.179386"; transcript_id "MSTRG.179386.169"; exon_number "3";
chr7	StringTie	exon	102376212	102376322	1000	+	.	gene_id "MSTRG.179386"; transcript_id "MSTRG.179386.169"; exon_number "4";
chr7	StringTie	exon	102380485	102380617	1000	+	.	gene_id "MSTRG.179386"; transcript_id "MSTRG.179386.169"; exon_number "5";
chr7	StringTie	exon	102380934	102381174	1000	+	.	gene_id "MSTRG.179386"; transcript_id "MSTRG.179386.169"; exon_number "6";
chr7	StringTie	transcript	102363773	102426762	1000	+	.	gene_id "MSTRG.179386"; transcript_id "MSTRG.179386.170";
chr7	StringTie	exon	102363773	102364411	1000	+	.	gene_id "MSTRG.179386"; transcript_id "MSTRG.179386.170"; exon_number "1";
chr7	StringTie	exon	102365974	102366076	1000	+	.	gene_id "MSTRG.179386"; transcript_id "MSTRG.179386.170"; exon_number "2";
chr7	StringTie	exon	102375823	102375949	1000	+	.	gene_id "MSTRG.179386"; transcript_id "MSTRG.179386.170"; exon_number "3";
chr7	StringTie	exon	102376212	102376322	1000	+	.	gene_id "MSTRG.179386"; transcript_id "MSTRG.179386.170"; exon_number "4";
chr7	StringTie	exon	102380485	102380617	1000	+	.	gene_id "MSTRG.179386"; transcript_id "MSTRG.179386.170"; exon_number "5";
chr7	StringTie	exon	102397620	102397698	1000	+	.	gene_id "MSTRG.179386"; transcript_id "MSTRG.179386.170"; exon_number "6";
chr7	StringTie	exon	102399548	102399648	1000	+	.	gene_id "MSTRG.179386"; transcript_id "MSTRG.179386.170"; exon_number "7";
chr7	StringTie	exon	102404598	102404683	1000	+	.	gene_id "MSTRG.179386"; transcript_id "MSTRG.179386.170"; exon_number "8";
chr7	StringTie	exon	102407434	102407498	1000	+	.	gene_id "MSTRG.179386"; transcript_id "MSTRG.179386.170"; exon_number "9";
chr7	StringTie	exon	102425014	102426762	1000	+	.	gene_id "MSTRG.179386"; transcript_id "MSTRG.179386.170"; exon_number "10";
chr7	StringTie	transcript	102363773	102426788	1000	+	.	gene_id "MSTRG.179386"; transcript_id "MSTRG.179386.171";
chr7	StringTie	exon	102363773	102364411	1000	+	.	gene_id "MSTRG.179386"; transcript_id "MSTRG.179386.171"; exon_number "1";
chr7	StringTie	exon	102365974	102366076	1000	+	.	gene_id "MSTRG.179386"; transcript_id "MSTRG.179386.171"; exon_number "2";
chr7	StringTie	exon	102375823	102375949	1000	+	.	gene_id "MSTRG.179386"; transcript_id "MSTRG.179386.171"; exon_number "3";
chr7	StringTie	exon	102376212	102376322	1000	+	.	gene_id "MSTRG.179386"; transcript_id "MSTRG.179386.171"; exon_number "4";
chr7	StringTie	exon	102395977	102396537	1000	+	.	gene_id "MSTRG.179386"; transcript_id "MSTRG.179386.171"; exon_number "5";
chr7	StringTie	exon	102399548	102399648	1000	+	.	gene_id "MSTRG.179386"; transcript_id "MSTRG.179386.171"; exon_number "6";
chr7	StringTie	exon	102404598	102404683	1000	+	.	gene_id "MSTRG.179386"; transcript_id "MSTRG.179386.171"; exon_number "7";
chr7	StringTie	exon	102407434	102407498	1000	+	.	gene_id "MSTRG.179386"; transcript_id "MSTRG.179386.171"; exon_number "8";
chr7	StringTie	exon	102425014	102426788	1000	+	.	gene_id "MSTRG.179386"; transcript_id "MSTRG.179386.171"; exon_number "9";
chr7	StringTie	transcript	102363774	102426758	1000	+	.	gene_id "MSTRG.179386"; transcript_id "MSTRG.179386.172";
chr7	StringTie	exon	102363774	102364411	1000	+	.	gene_id "MSTRG.179386"; transcript_id "MSTRG.179386.172"; exon_number "1";
chr7	StringTie	exon	102365974	102366076	1000	+	.	gene_id "MSTRG.179386"; transcript_id "MSTRG.179386.172"; exon_number "2";
chr7	StringTie	exon	102375823	102375945	1000	+	.	gene_id "MSTRG.179386"; transcript_id "MSTRG.179386.172"; exon_number "3";
chr7	StringTie	exon	102376212	102376322	1000	+	.	gene_id "MSTRG.179386"; transcript_id "MSTRG.179386.172"; exon_number "4";
chr7	StringTie	exon	102399548	102399648	1000	+	.	gene_id "MSTRG.179386"; transcript_id "MSTRG.179386.172"; exon_number "5";
chr7	StringTie	exon	102404598	102404683	1000	+	.	gene_id "MSTRG.179386"; transcript_id "MSTRG.179386.172"; exon_number "6";
chr7	StringTie	exon	102407434	102407498	1000	+	.	gene_id "MSTRG.179386"; transcript_id "MSTRG.179386.172"; exon_number "7";
chr7	StringTie	exon	102425014	102426758	1000	+	.	gene_id "MSTRG.179386"; transcript_id "MSTRG.179386.172"; exon_number "8";
chr7	StringTie	transcript	102363778	102426816	1000	+	.	gene_id "MSTRG.179386"; transcript_id "MSTRG.179386.173";
chr7	StringTie	exon	102363778	102363910	1000	+	.	gene_id "MSTRG.179386"; transcript_id "MSTRG.179386.173"; exon_number "1";
chr7	StringTie	exon	102366018	102366076	1000	+	.	gene_id "MSTRG.179386"; transcript_id "MSTRG.179386.173"; exon_number "2";
chr7	StringTie	exon	102375823	102375945	1000	+	.	gene_id "MSTRG.179386"; transcript_id "MSTRG.179386.173"; exon_number "3";
chr7	StringTie	exon	102376212	102376322	1000	+	.	gene_id "MSTRG.179386"; transcript_id "MSTRG.179386.173"; exon_number "4";
chr7	StringTie	exon	102395977	102396537	1000	+	.	gene_id "MSTRG.179386"; transcript_id "MSTRG.179386.173"; exon_number "5";
chr7	StringTie	exon	102397620	102397698	1000	+	.	gene_id "MSTRG.179386"; transcript_id "MSTRG.179386.173"; exon_number "6";
chr7	StringTie	exon	102399548	102399648	1000	+	.	gene_id "MSTRG.179386"; transcript_id "MSTRG.179386.173"; exon_number "7";
chr7	StringTie	exon	102404598	102404683	1000	+	.	gene_id "MSTRG.179386"; transcript_id "MSTRG.179386.173"; exon_number "8";
chr7	StringTie	exon	102407434	102407498	1000	+	.	gene_id "MSTRG.179386"; transcript_id "MSTRG.179386.173"; exon_number "9";
chr7	StringTie	exon	102425014	102426816	1000	+	.	gene_id "MSTRG.179386"; transcript_id "MSTRG.179386.173"; exon_number "10";
chr7	StringTie	transcript	102363785	102413692	1000	+	.	gene_id "MSTRG.179386"; transcript_id "MSTRG.179386.174";
chr7	StringTie	exon	102363785	102364411	1000	+	.	gene_id "MSTRG.179386"; transcript_id "MSTRG.179386.174"; exon_number "1";
chr7	StringTie	exon	102365974	102366076	1000	+	.	gene_id "MSTRG.179386"; transcript_id "MSTRG.179386.174"; exon_number "2";
chr7	StringTie	exon	102375823	102375949	1000	+	.	gene_id "MSTRG.179386"; transcript_id "MSTRG.179386.174"; exon_number "3";
chr7	StringTie	exon	102376212	102376322	1000	+	.	gene_id "MSTRG.179386"; transcript_id "MSTRG.179386.174"; exon_number "4";
chr7	StringTie	exon	102394369	102397698	1000	+	.	gene_id "MSTRG.179386"; transcript_id "MSTRG.179386.174"; exon_number "5";
chr7	StringTie	exon	102399548	102399648	1000	+	.	gene_id "MSTRG.179386"; transcript_id "MSTRG.179386.174"; exon_number "6";
chr7	StringTie	exon	102404598	102404683	1000	+	.	gene_id "MSTRG.179386"; transcript_id "MSTRG.179386.174"; exon_number "7";
chr7	StringTie	exon	102407434	102407498	1000	+	.	gene_id "MSTRG.179386"; transcript_id "MSTRG.179386.174"; exon_number "8";
chr7	StringTie	exon	102413133	102413692	1000	+	.	gene_id "MSTRG.179386"; transcript_id "MSTRG.179386.174"; exon_number "9";
chr7	StringTie	transcript	102363789	102459738	1000	+	.	gene_id "MSTRG.179386"; transcript_id "MSTRG.179386.175";
chr7	StringTie	exon	102363789	102364411	1000	+	.	gene_id "MSTRG.179386"; transcript_id "MSTRG.179386.175"; exon_number "1";
chr7	StringTie	exon	102365974	102366076	1000	+	.	gene_id "MSTRG.179386"; transcript_id "MSTRG.179386.175"; exon_number "2";
chr7	StringTie	exon	102375823	102375949	1000	+	.	gene_id "MSTRG.179386"; transcript_id "MSTRG.179386.175"; exon_number "3";
chr7	StringTie	exon	102376212	102376322	1000	+	.	gene_id "MSTRG.179386"; transcript_id "MSTRG.179386.175"; exon_number "4";
chr7	StringTie	exon	102395977	102396537	1000	+	.	gene_id "MSTRG.179386"; transcript_id "MSTRG.179386.175"; exon_number "5";
chr7	StringTie	exon	102397620	102397698	1000	+	.	gene_id "MSTRG.179386"; transcript_id "MSTRG.179386.175"; exon_number "6";
chr7	StringTie	exon	102399548	102399648	1000	+	.	gene_id "MSTRG.179386"; transcript_id "MSTRG.179386.175"; exon_number "7";
chr7	StringTie	exon	102404598	102404683	1000	+	.	gene_id "MSTRG.179386"; transcript_id "MSTRG.179386.175"; exon_number "8";
chr7	StringTie	exon	102407434	102407498	1000	+	.	gene_id "MSTRG.179386"; transcript_id "MSTRG.179386.175"; exon_number "9";
chr7	StringTie	exon	102425014	102425341	1000	+	.	gene_id "MSTRG.179386"; transcript_id "MSTRG.179386.175"; exon_number "10";
chr7	StringTie	exon	102436225	102436333	1000	+	.	gene_id "MSTRG.179386"; transcript_id "MSTRG.179386.175"; exon_number "11";
chr7	StringTie	exon	102438944	102439181	1000	+	.	gene_id "MSTRG.179386"; transcript_id "MSTRG.179386.175"; exon_number "12";
chr7	StringTie	exon	102446513	102456171	1000	+	.	gene_id "MSTRG.179386"; transcript_id "MSTRG.179386.175"; exon_number "13";
chr7	StringTie	exon	102459621	102459738	1000	+	.	gene_id "MSTRG.179386"; transcript_id "MSTRG.179386.175"; exon_number "14";
chr7	StringTie	transcript	102363794	102426807	1000	+	.	gene_id "MSTRG.179386"; transcript_id "MSTRG.179386.176";
chr7	StringTie	exon	102363794	102364411	1000	+	.	gene_id "MSTRG.179386"; transcript_id "MSTRG.179386.176"; exon_number "1";
chr7	StringTie	exon	102365974	102366076	1000	+	.	gene_id "MSTRG.179386"; transcript_id "MSTRG.179386.176"; exon_number "2";
chr7	StringTie	exon	102375823	102375949	1000	+	.	gene_id "MSTRG.179386"; transcript_id "MSTRG.179386.176"; exon_number "3";
chr7	StringTie	exon	102376212	102376322	1000	+	.	gene_id "MSTRG.179386"; transcript_id "MSTRG.179386.176"; exon_number "4";
chr7	StringTie	exon	102395977	102396537	1000	+	.	gene_id "MSTRG.179386"; transcript_id "MSTRG.179386.176"; exon_number "5";
chr7	StringTie	exon	102397620	102397698	1000	+	.	gene_id "MSTRG.179386"; transcript_id "MSTRG.179386.176"; exon_number "6";
chr7	StringTie	exon	102399548	102399648	1000	+	.	gene_id "MSTRG.179386"; transcript_id "MSTRG.179386.176"; exon_number "7";
chr7	StringTie	exon	102404598	102404683	1000	+	.	gene_id "MSTRG.179386"; transcript_id "MSTRG.179386.176"; exon_number "8";
chr7	StringTie	exon	102407438	102407498	1000	+	.	gene_id "MSTRG.179386"; transcript_id "MSTRG.179386.176"; exon_number "9";
chr7	StringTie	exon	102425014	102426807	1000	+	.	gene_id "MSTRG.179386"; transcript_id "MSTRG.179386.176"; exon_number "10";
chr7	StringTie	transcript	102363794	102426789	1000	+	.	gene_id "MSTRG.179386"; transcript_id "MSTRG.179386.177";
chr7	StringTie	exon	102363794	102363910	1000	+	.	gene_id "MSTRG.179386"; transcript_id "MSTRG.179386.177"; exon_number "1";
chr7	StringTie	exon	102366018	102366076	1000	+	.	gene_id "MSTRG.179386"; transcript_id "MSTRG.179386.177"; exon_number "2";
chr7	StringTie	exon	102375823	102375949	1000	+	.	gene_id "MSTRG.179386"; transcript_id "MSTRG.179386.177"; exon_number "3";
chr7	StringTie	exon	102376212	102376322	1000	+	.	gene_id "MSTRG.179386"; transcript_id "MSTRG.179386.177"; exon_number "4";
chr7	StringTie	exon	102399548	102399648	1000	+	.	gene_id "MSTRG.179386"; transcript_id "MSTRG.179386.177"; exon_number "5";
chr7	StringTie	exon	102404598	102404683	1000	+	.	gene_id "MSTRG.179386"; transcript_id "MSTRG.179386.177"; exon_number "6";
chr7	StringTie	exon	102407434	102407498	1000	+	.	gene_id "MSTRG.179386"; transcript_id "MSTRG.179386.177"; exon_number "7";
chr7	StringTie	exon	102425014	102426789	1000	+	.	gene_id "MSTRG.179386"; transcript_id "MSTRG.179386.177"; exon_number "8";
chr7	StringTie	transcript	102363795	102426800	1000	+	.	gene_id "MSTRG.179386"; transcript_id "MSTRG.179386.178";
chr7	StringTie	exon	102363795	102364411	1000	+	.	gene_id "MSTRG.179386"; transcript_id "MSTRG.179386.178"; exon_number "1";
chr7	StringTie	exon	102375823	102375949	1000	+	.	gene_id "MSTRG.179386"; transcript_id "MSTRG.179386.178"; exon_number "2";
chr7	StringTie	exon	102376212	102376322	1000	+	.	gene_id "MSTRG.179386"; transcript_id "MSTRG.179386.178"; exon_number "3";
chr7	StringTie	exon	102399548	102399648	1000	+	.	gene_id "MSTRG.179386"; transcript_id "MSTRG.179386.178"; exon_number "4";
chr7	StringTie	exon	102404598	102404683	1000	+	.	gene_id "MSTRG.179386"; transcript_id "MSTRG.179386.178"; exon_number "5";
chr7	StringTie	exon	102407434	102407498	1000	+	.	gene_id "MSTRG.179386"; transcript_id "MSTRG.179386.178"; exon_number "6";
chr7	StringTie	exon	102425014	102426800	1000	+	.	gene_id "MSTRG.179386"; transcript_id "MSTRG.179386.178"; exon_number "7";
chr7	StringTie	transcript	102363795	102428338	1000	+	.	gene_id "MSTRG.179386"; transcript_id "MSTRG.179386.179";
chr7	StringTie	exon	102363795	102364411	1000	+	.	gene_id "MSTRG.179386"; transcript_id "MSTRG.179386.179"; exon_number "1";
chr7	StringTie	exon	102365955	102366076	1000	+	.	gene_id "MSTRG.179386"; transcript_id "MSTRG.179386.179"; exon_number "2";
chr7	StringTie	exon	102375823	102375949	1000	+	.	gene_id "MSTRG.179386"; transcript_id "MSTRG.179386.179"; exon_number "3";
chr7	StringTie	exon	102376212	102376322	1000	+	.	gene_id "MSTRG.179386"; transcript_id "MSTRG.179386.179"; exon_number "4";
chr7	StringTie	exon	102395977	102396537	1000	+	.	gene_id "MSTRG.179386"; transcript_id "MSTRG.179386.179"; exon_number "5";
chr7	StringTie	exon	102397620	102397698	1000	+	.	gene_id "MSTRG.179386"; transcript_id "MSTRG.179386.179"; exon_number "6";
chr7	StringTie	exon	102399548	102399648	1000	+	.	gene_id "MSTRG.179386"; transcript_id "MSTRG.179386.179"; exon_number "7";
chr7	StringTie	exon	102404598	102404683	1000	+	.	gene_id "MSTRG.179386"; transcript_id "MSTRG.179386.179"; exon_number "8";
chr7	StringTie	exon	102407434	102407498	1000	+	.	gene_id "MSTRG.179386"; transcript_id "MSTRG.179386.179"; exon_number "9";
chr7	StringTie	exon	102425014	102425239	1000	+	.	gene_id "MSTRG.179386"; transcript_id "MSTRG.179386.179"; exon_number "10";
chr7	StringTie	exon	102428226	102428338	1000	+	.	gene_id "MSTRG.179386"; transcript_id "MSTRG.179386.179"; exon_number "11";
chr7	StringTie	transcript	101815917	102258236	1000	+	.	gene_id "MSTRG.179386"; transcript_id "MSTRG.179386.18";
chr7	StringTie	exon	101815917	101816093	1000	+	.	gene_id "MSTRG.179386"; transcript_id "MSTRG.179386.18"; exon_number "1";
chr7	StringTie	exon	101916115	101916225	1000	+	.	gene_id "MSTRG.179386"; transcript_id "MSTRG.179386.18"; exon_number "2";
chr7	StringTie	exon	102028098	102028145	1000	+	.	gene_id "MSTRG.179386"; transcript_id "MSTRG.179386.18"; exon_number "3";
chr7	StringTie	exon	102070339	102070417	1000	+	.	gene_id "MSTRG.179386"; transcript_id "MSTRG.179386.18"; exon_number "4";
chr7	StringTie	exon	102097364	102097501	1000	+	.	gene_id "MSTRG.179386"; transcript_id "MSTRG.179386.18"; exon_number "5";
chr7	StringTie	exon	102104336	102104459	1000	+	.	gene_id "MSTRG.179386"; transcript_id "MSTRG.179386.18"; exon_number "6";
chr7	StringTie	exon	102111698	102111774	1000	+	.	gene_id "MSTRG.179386"; transcript_id "MSTRG.179386.18"; exon_number "7";
chr7	StringTie	exon	102115207	102115273	1000	+	.	gene_id "MSTRG.179386"; transcript_id "MSTRG.179386.18"; exon_number "8";
chr7	StringTie	exon	102158560	102158608	1000	+	.	gene_id "MSTRG.179386"; transcript_id "MSTRG.179386.18"; exon_number "9";
chr7	StringTie	exon	102170446	102170550	1000	+	.	gene_id "MSTRG.179386"; transcript_id "MSTRG.179386.18"; exon_number "10";
chr7	StringTie	exon	102178469	102178657	1000	+	.	gene_id "MSTRG.179386"; transcript_id "MSTRG.179386.18"; exon_number "11";
chr7	StringTie	exon	102189813	102189871	1000	+	.	gene_id "MSTRG.179386"; transcript_id "MSTRG.179386.18"; exon_number "12";
chr7	StringTie	exon	102193842	102193890	1000	+	.	gene_id "MSTRG.179386"; transcript_id "MSTRG.179386.18"; exon_number "13";
chr7	StringTie	exon	102195507	102195603	1000	+	.	gene_id "MSTRG.179386"; transcript_id "MSTRG.179386.18"; exon_number "14";
chr7	StringTie	exon	102196634	102197305	1000	+	.	gene_id "MSTRG.179386"; transcript_id "MSTRG.179386.18"; exon_number "15";
chr7	StringTie	exon	102200071	102200172	1000	+	.	gene_id "MSTRG.179386"; transcript_id "MSTRG.179386.18"; exon_number "16";
chr7	StringTie	exon	102201360	102202204	1000	+	.	gene_id "MSTRG.179386"; transcript_id "MSTRG.179386.18"; exon_number "17";
chr7	StringTie	exon	102204391	102204556	1000	+	.	gene_id "MSTRG.179386"; transcript_id "MSTRG.179386.18"; exon_number "18";
chr7	StringTie	exon	102205114	102205170	1000	+	.	gene_id "MSTRG.179386"; transcript_id "MSTRG.179386.18"; exon_number "19";
chr7	StringTie	exon	102227367	102227669	1000	+	.	gene_id "MSTRG.179386"; transcript_id "MSTRG.179386.18"; exon_number "20";
chr7	StringTie	exon	102234052	102234240	1000	+	.	gene_id "MSTRG.179386"; transcript_id "MSTRG.179386.18"; exon_number "21";
chr7	StringTie	exon	102239320	102239584	1000	+	.	gene_id "MSTRG.179386"; transcript_id "MSTRG.179386.18"; exon_number "22";
chr7	StringTie	exon	102248412	102258236	1000	+	.	gene_id "MSTRG.179386"; transcript_id "MSTRG.179386.18"; exon_number "23";
chr7	StringTie	transcript	102363796	102426767	1000	+	.	gene_id "MSTRG.179386"; transcript_id "MSTRG.179386.180";
chr7	StringTie	exon	102363796	102364411	1000	+	.	gene_id "MSTRG.179386"; transcript_id "MSTRG.179386.180"; exon_number "1";
chr7	StringTie	exon	102365974	102366076	1000	+	.	gene_id "MSTRG.179386"; transcript_id "MSTRG.179386.180"; exon_number "2";
chr7	StringTie	exon	102375823	102375949	1000	+	.	gene_id "MSTRG.179386"; transcript_id "MSTRG.179386.180"; exon_number "3";
chr7	StringTie	exon	102376212	102376322	1000	+	.	gene_id "MSTRG.179386"; transcript_id "MSTRG.179386.180"; exon_number "4";
chr7	StringTie	exon	102380485	102380617	1000	+	.	gene_id "MSTRG.179386"; transcript_id "MSTRG.179386.180"; exon_number "5";
chr7	StringTie	exon	102395977	102396537	1000	+	.	gene_id "MSTRG.179386"; transcript_id "MSTRG.179386.180"; exon_number "6";
chr7	StringTie	exon	102397620	102397698	1000	+	.	gene_id "MSTRG.179386"; transcript_id "MSTRG.179386.180"; exon_number "7";
chr7	StringTie	exon	102399548	102399648	1000	+	.	gene_id "MSTRG.179386"; transcript_id "MSTRG.179386.180"; exon_number "8";
chr7	StringTie	exon	102404598	102404683	1000	+	.	gene_id "MSTRG.179386"; transcript_id "MSTRG.179386.180"; exon_number "9";
chr7	StringTie	exon	102407434	102407498	1000	+	.	gene_id "MSTRG.179386"; transcript_id "MSTRG.179386.180"; exon_number "10";
chr7	StringTie	exon	102425014	102426767	1000	+	.	gene_id "MSTRG.179386"; transcript_id "MSTRG.179386.180"; exon_number "11";
chr7	StringTie	transcript	102363796	102426795	1000	+	.	gene_id "MSTRG.179386"; transcript_id "MSTRG.179386.181";
chr7	StringTie	exon	102363796	102364411	1000	+	.	gene_id "MSTRG.179386"; transcript_id "MSTRG.179386.181"; exon_number "1";
chr7	StringTie	exon	102365974	102366076	1000	+	.	gene_id "MSTRG.179386"; transcript_id "MSTRG.179386.181"; exon_number "2";
chr7	StringTie	exon	102375823	102375949	1000	+	.	gene_id "MSTRG.179386"; transcript_id "MSTRG.179386.181"; exon_number "3";
chr7	StringTie	exon	102376212	102376322	1000	+	.	gene_id "MSTRG.179386"; transcript_id "MSTRG.179386.181"; exon_number "4";
chr7	StringTie	exon	102395977	102396834	1000	+	.	gene_id "MSTRG.179386"; transcript_id "MSTRG.179386.181"; exon_number "5";
chr7	StringTie	exon	102397620	102397698	1000	+	.	gene_id "MSTRG.179386"; transcript_id "MSTRG.179386.181"; exon_number "6";
chr7	StringTie	exon	102399548	102399648	1000	+	.	gene_id "MSTRG.179386"; transcript_id "MSTRG.179386.181"; exon_number "7";
chr7	StringTie	exon	102404598	102404683	1000	+	.	gene_id "MSTRG.179386"; transcript_id "MSTRG.179386.181"; exon_number "8";
chr7	StringTie	exon	102407434	102407498	1000	+	.	gene_id "MSTRG.179386"; transcript_id "MSTRG.179386.181"; exon_number "9";
chr7	StringTie	exon	102425014	102426795	1000	+	.	gene_id "MSTRG.179386"; transcript_id "MSTRG.179386.181"; exon_number "10";
chr7	StringTie	transcript	102363796	102426766	1000	+	.	gene_id "MSTRG.179386"; transcript_id "MSTRG.179386.182";
chr7	StringTie	exon	102363796	102364411	1000	+	.	gene_id "MSTRG.179386"; transcript_id "MSTRG.179386.182"; exon_number "1";
chr7	StringTie	exon	102365974	102366076	1000	+	.	gene_id "MSTRG.179386"; transcript_id "MSTRG.179386.182"; exon_number "2";
chr7	StringTie	exon	102375823	102375945	1000	+	.	gene_id "MSTRG.179386"; transcript_id "MSTRG.179386.182"; exon_number "3";
chr7	StringTie	exon	102376212	102376322	1000	+	.	gene_id "MSTRG.179386"; transcript_id "MSTRG.179386.182"; exon_number "4";
chr7	StringTie	exon	102395977	102397698	1000	+	.	gene_id "MSTRG.179386"; transcript_id "MSTRG.179386.182"; exon_number "5";
chr7	StringTie	exon	102399548	102399648	1000	+	.	gene_id "MSTRG.179386"; transcript_id "MSTRG.179386.182"; exon_number "6";
chr7	StringTie	exon	102404598	102404683	1000	+	.	gene_id "MSTRG.179386"; transcript_id "MSTRG.179386.182"; exon_number "7";
chr7	StringTie	exon	102407438	102407498	1000	+	.	gene_id "MSTRG.179386"; transcript_id "MSTRG.179386.182"; exon_number "8";
chr7	StringTie	exon	102425014	102426766	1000	+	.	gene_id "MSTRG.179386"; transcript_id "MSTRG.179386.182"; exon_number "9";
chr7	StringTie	transcript	102363804	102426789	1000	+	.	gene_id "MSTRG.179386"; transcript_id "MSTRG.179386.183";
chr7	StringTie	exon	102363804	102364206	1000	+	.	gene_id "MSTRG.179386"; transcript_id "MSTRG.179386.183"; exon_number "1";
chr7	StringTie	exon	102366018	102366076	1000	+	.	gene_id "MSTRG.179386"; transcript_id "MSTRG.179386.183"; exon_number "2";
chr7	StringTie	exon	102375823	102375949	1000	+	.	gene_id "MSTRG.179386"; transcript_id "MSTRG.179386.183"; exon_number "3";
chr7	StringTie	exon	102376212	102376322	1000	+	.	gene_id "MSTRG.179386"; transcript_id "MSTRG.179386.183"; exon_number "4";
chr7	StringTie	exon	102399548	102399648	1000	+	.	gene_id "MSTRG.179386"; transcript_id "MSTRG.179386.183"; exon_number "5";
chr7	StringTie	exon	102404598	102404683	1000	+	.	gene_id "MSTRG.179386"; transcript_id "MSTRG.179386.183"; exon_number "6";
chr7	StringTie	exon	102407434	102407498	1000	+	.	gene_id "MSTRG.179386"; transcript_id "MSTRG.179386.183"; exon_number "7";
chr7	StringTie	exon	102425014	102426789	1000	+	.	gene_id "MSTRG.179386"; transcript_id "MSTRG.179386.183"; exon_number "8";
chr7	StringTie	transcript	102363804	102426783	1000	+	.	gene_id "MSTRG.179386"; transcript_id "MSTRG.179386.184";
chr7	StringTie	exon	102363804	102364411	1000	+	.	gene_id "MSTRG.179386"; transcript_id "MSTRG.179386.184"; exon_number "1";
chr7	StringTie	exon	102365974	102366076	1000	+	.	gene_id "MSTRG.179386"; transcript_id "MSTRG.179386.184"; exon_number "2";
chr7	StringTie	exon	102375823	102375949	1000	+	.	gene_id "MSTRG.179386"; transcript_id "MSTRG.179386.184"; exon_number "3";
chr7	StringTie	exon	102376212	102376322	1000	+	.	gene_id "MSTRG.179386"; transcript_id "MSTRG.179386.184"; exon_number "4";
chr7	StringTie	exon	102394369	102394703	1000	+	.	gene_id "MSTRG.179386"; transcript_id "MSTRG.179386.184"; exon_number "5";
chr7	StringTie	exon	102395977	102396537	1000	+	.	gene_id "MSTRG.179386"; transcript_id "MSTRG.179386.184"; exon_number "6";
chr7	StringTie	exon	102397620	102397698	1000	+	.	gene_id "MSTRG.179386"; transcript_id "MSTRG.179386.184"; exon_number "7";
chr7	StringTie	exon	102399548	102399648	1000	+	.	gene_id "MSTRG.179386"; transcript_id "MSTRG.179386.184"; exon_number "8";
chr7	StringTie	exon	102404598	102404683	1000	+	.	gene_id "MSTRG.179386"; transcript_id "MSTRG.179386.184"; exon_number "9";
chr7	StringTie	exon	102407434	102407498	1000	+	.	gene_id "MSTRG.179386"; transcript_id "MSTRG.179386.184"; exon_number "10";
chr7	StringTie	exon	102425014	102426783	1000	+	.	gene_id "MSTRG.179386"; transcript_id "MSTRG.179386.184"; exon_number "11";
chr7	StringTie	transcript	102363805	102426721	1000	+	.	gene_id "MSTRG.179386"; transcript_id "MSTRG.179386.185";
chr7	StringTie	exon	102363805	102364411	1000	+	.	gene_id "MSTRG.179386"; transcript_id "MSTRG.179386.185"; exon_number "1";
chr7	StringTie	exon	102366018	102366076	1000	+	.	gene_id "MSTRG.179386"; transcript_id "MSTRG.179386.185"; exon_number "2";
chr7	StringTie	exon	102375823	102375945	1000	+	.	gene_id "MSTRG.179386"; transcript_id "MSTRG.179386.185"; exon_number "3";
chr7	StringTie	exon	102376212	102376322	1000	+	.	gene_id "MSTRG.179386"; transcript_id "MSTRG.179386.185"; exon_number "4";
chr7	StringTie	exon	102395977	102396537	1000	+	.	gene_id "MSTRG.179386"; transcript_id "MSTRG.179386.185"; exon_number "5";
chr7	StringTie	exon	102397620	102397698	1000	+	.	gene_id "MSTRG.179386"; transcript_id "MSTRG.179386.185"; exon_number "6";
chr7	StringTie	exon	102399548	102399648	1000	+	.	gene_id "MSTRG.179386"; transcript_id "MSTRG.179386.185"; exon_number "7";
chr7	StringTie	exon	102404598	102404683	1000	+	.	gene_id "MSTRG.179386"; transcript_id "MSTRG.179386.185"; exon_number "8";
chr7	StringTie	exon	102407434	102407498	1000	+	.	gene_id "MSTRG.179386"; transcript_id "MSTRG.179386.185"; exon_number "9";
chr7	StringTie	exon	102425014	102426721	1000	+	.	gene_id "MSTRG.179386"; transcript_id "MSTRG.179386.185"; exon_number "10";
chr7	StringTie	transcript	102363805	102413572	1000	+	.	gene_id "MSTRG.179386"; transcript_id "MSTRG.179386.186";
chr7	StringTie	exon	102363805	102364411	1000	+	.	gene_id "MSTRG.179386"; transcript_id "MSTRG.179386.186"; exon_number "1";
chr7	StringTie	exon	102365955	102366076	1000	+	.	gene_id "MSTRG.179386"; transcript_id "MSTRG.179386.186"; exon_number "2";
chr7	StringTie	exon	102375823	102375949	1000	+	.	gene_id "MSTRG.179386"; transcript_id "MSTRG.179386.186"; exon_number "3";
chr7	StringTie	exon	102376212	102376322	1000	+	.	gene_id "MSTRG.179386"; transcript_id "MSTRG.179386.186"; exon_number "4";
chr7	StringTie	exon	102380485	102380617	1000	+	.	gene_id "MSTRG.179386"; transcript_id "MSTRG.179386.186"; exon_number "5";
chr7	StringTie	exon	102395977	102396537	1000	+	.	gene_id "MSTRG.179386"; transcript_id "MSTRG.179386.186"; exon_number "6";
chr7	StringTie	exon	102397620	102397698	1000	+	.	gene_id "MSTRG.179386"; transcript_id "MSTRG.179386.186"; exon_number "7";
chr7	StringTie	exon	102399548	102399648	1000	+	.	gene_id "MSTRG.179386"; transcript_id "MSTRG.179386.186"; exon_number "8";
chr7	StringTie	exon	102404598	102404683	1000	+	.	gene_id "MSTRG.179386"; transcript_id "MSTRG.179386.186"; exon_number "9";
chr7	StringTie	exon	102407434	102407498	1000	+	.	gene_id "MSTRG.179386"; transcript_id "MSTRG.179386.186"; exon_number "10";
chr7	StringTie	exon	102413133	102413572	1000	+	.	gene_id "MSTRG.179386"; transcript_id "MSTRG.179386.186"; exon_number "11";
chr7	StringTie	transcript	102363814	102426768	1000	+	.	gene_id "MSTRG.179386"; transcript_id "MSTRG.179386.187";
chr7	StringTie	exon	102363814	102364320	1000	+	.	gene_id "MSTRG.179386"; transcript_id "MSTRG.179386.187"; exon_number "1";
chr7	StringTie	exon	102366018	102366076	1000	+	.	gene_id "MSTRG.179386"; transcript_id "MSTRG.179386.187"; exon_number "2";
chr7	StringTie	exon	102375823	102375949	1000	+	.	gene_id "MSTRG.179386"; transcript_id "MSTRG.179386.187"; exon_number "3";
chr7	StringTie	exon	102376212	102376322	1000	+	.	gene_id "MSTRG.179386"; transcript_id "MSTRG.179386.187"; exon_number "4";
chr7	StringTie	exon	102395977	102397698	1000	+	.	gene_id "MSTRG.179386"; transcript_id "MSTRG.179386.187"; exon_number "5";
chr7	StringTie	exon	102399548	102399648	1000	+	.	gene_id "MSTRG.179386"; transcript_id "MSTRG.179386.187"; exon_number "6";
chr7	StringTie	exon	102404598	102404683	1000	+	.	gene_id "MSTRG.179386"; transcript_id "MSTRG.179386.187"; exon_number "7";
chr7	StringTie	exon	102407434	102407498	1000	+	.	gene_id "MSTRG.179386"; transcript_id "MSTRG.179386.187"; exon_number "8";
chr7	StringTie	exon	102425014	102426768	1000	+	.	gene_id "MSTRG.179386"; transcript_id "MSTRG.179386.187"; exon_number "9";
chr7	StringTie	transcript	102363817	102381175	1000	+	.	gene_id "MSTRG.179386"; transcript_id "MSTRG.179386.188";
chr7	StringTie	exon	102363817	102364411	1000	+	.	gene_id "MSTRG.179386"; transcript_id "MSTRG.179386.188"; exon_number "1";
chr7	StringTie	exon	102365955	102366076	1000	+	.	gene_id "MSTRG.179386"; transcript_id "MSTRG.179386.188"; exon_number "2";
chr7	StringTie	exon	102375823	102375949	1000	+	.	gene_id "MSTRG.179386"; transcript_id "MSTRG.179386.188"; exon_number "3";
chr7	StringTie	exon	102376212	102376322	1000	+	.	gene_id "MSTRG.179386"; transcript_id "MSTRG.179386.188"; exon_number "4";
chr7	StringTie	exon	102380485	102380617	1000	+	.	gene_id "MSTRG.179386"; transcript_id "MSTRG.179386.188"; exon_number "5";
chr7	StringTie	exon	102380934	102381175	1000	+	.	gene_id "MSTRG.179386"; transcript_id "MSTRG.179386.188"; exon_number "6";
chr7	StringTie	transcript	102363817	102426807	1000	+	.	gene_id "MSTRG.179386"; transcript_id "MSTRG.179386.189";
chr7	StringTie	exon	102363817	102364411	1000	+	.	gene_id "MSTRG.179386"; transcript_id "MSTRG.179386.189"; exon_number "1";
chr7	StringTie	exon	102365974	102366076	1000	+	.	gene_id "MSTRG.179386"; transcript_id "MSTRG.179386.189"; exon_number "2";
chr7	StringTie	exon	102375823	102375945	1000	+	.	gene_id "MSTRG.179386"; transcript_id "MSTRG.179386.189"; exon_number "3";
chr7	StringTie	exon	102376212	102376322	1000	+	.	gene_id "MSTRG.179386"; transcript_id "MSTRG.179386.189"; exon_number "4";
chr7	StringTie	exon	102395977	102396834	1000	+	.	gene_id "MSTRG.179386"; transcript_id "MSTRG.179386.189"; exon_number "5";
chr7	StringTie	exon	102397620	102397698	1000	+	.	gene_id "MSTRG.179386"; transcript_id "MSTRG.179386.189"; exon_number "6";
chr7	StringTie	exon	102399548	102399648	1000	+	.	gene_id "MSTRG.179386"; transcript_id "MSTRG.179386.189"; exon_number "7";
chr7	StringTie	exon	102404598	102404683	1000	+	.	gene_id "MSTRG.179386"; transcript_id "MSTRG.179386.189"; exon_number "8";
chr7	StringTie	exon	102407434	102407498	1000	+	.	gene_id "MSTRG.179386"; transcript_id "MSTRG.179386.189"; exon_number "9";
chr7	StringTie	exon	102425014	102426807	1000	+	.	gene_id "MSTRG.179386"; transcript_id "MSTRG.179386.189"; exon_number "10";
chr7	StringTie	transcript	101815936	102258274	1000	+	.	gene_id "MSTRG.179386"; transcript_id "MSTRG.179386.19";
chr7	StringTie	exon	101815936	101816093	1000	+	.	gene_id "MSTRG.179386"; transcript_id "MSTRG.179386.19"; exon_number "1";
chr7	StringTie	exon	101916115	101916225	1000	+	.	gene_id "MSTRG.179386"; transcript_id "MSTRG.179386.19"; exon_number "2";
chr7	StringTie	exon	102028098	102028145	1000	+	.	gene_id "MSTRG.179386"; transcript_id "MSTRG.179386.19"; exon_number "3";
chr7	StringTie	exon	102070339	102070417	1000	+	.	gene_id "MSTRG.179386"; transcript_id "MSTRG.179386.19"; exon_number "4";
chr7	StringTie	exon	102097364	102097501	1000	+	.	gene_id "MSTRG.179386"; transcript_id "MSTRG.179386.19"; exon_number "5";
chr7	StringTie	exon	102104336	102104459	1000	+	.	gene_id "MSTRG.179386"; transcript_id "MSTRG.179386.19"; exon_number "6";
chr7	StringTie	exon	102111698	102111774	1000	+	.	gene_id "MSTRG.179386"; transcript_id "MSTRG.179386.19"; exon_number "7";
chr7	StringTie	exon	102115207	102115273	1000	+	.	gene_id "MSTRG.179386"; transcript_id "MSTRG.179386.19"; exon_number "8";
chr7	StringTie	exon	102158560	102158608	1000	+	.	gene_id "MSTRG.179386"; transcript_id "MSTRG.179386.19"; exon_number "9";
chr7	StringTie	exon	102170446	102170550	1000	+	.	gene_id "MSTRG.179386"; transcript_id "MSTRG.179386.19"; exon_number "10";
chr7	StringTie	exon	102178475	102178657	1000	+	.	gene_id "MSTRG.179386"; transcript_id "MSTRG.179386.19"; exon_number "11";
chr7	StringTie	exon	102189813	102189871	1000	+	.	gene_id "MSTRG.179386"; transcript_id "MSTRG.179386.19"; exon_number "12";
chr7	StringTie	exon	102193842	102193890	1000	+	.	gene_id "MSTRG.179386"; transcript_id "MSTRG.179386.19"; exon_number "13";
chr7	StringTie	exon	102195507	102195603	1000	+	.	gene_id "MSTRG.179386"; transcript_id "MSTRG.179386.19"; exon_number "14";
chr7	StringTie	exon	102196940	102197305	1000	+	.	gene_id "MSTRG.179386"; transcript_id "MSTRG.179386.19"; exon_number "15";
chr7	StringTie	exon	102198802	102198867	1000	+	.	gene_id "MSTRG.179386"; transcript_id "MSTRG.179386.19"; exon_number "16";
chr7	StringTie	exon	102200071	102200172	1000	+	.	gene_id "MSTRG.179386"; transcript_id "MSTRG.179386.19"; exon_number "17";
chr7	StringTie	exon	102201360	102202204	1000	+	.	gene_id "MSTRG.179386"; transcript_id "MSTRG.179386.19"; exon_number "18";
chr7	StringTie	exon	102204391	102204556	1000	+	.	gene_id "MSTRG.179386"; transcript_id "MSTRG.179386.19"; exon_number "19";
chr7	StringTie	exon	102205114	102205170	1000	+	.	gene_id "MSTRG.179386"; transcript_id "MSTRG.179386.19"; exon_number "20";
chr7	StringTie	exon	102227367	102227669	1000	+	.	gene_id "MSTRG.179386"; transcript_id "MSTRG.179386.19"; exon_number "21";
chr7	StringTie	exon	102234052	102234240	1000	+	.	gene_id "MSTRG.179386"; transcript_id "MSTRG.179386.19"; exon_number "22";
chr7	StringTie	exon	102239320	102239584	1000	+	.	gene_id "MSTRG.179386"; transcript_id "MSTRG.179386.19"; exon_number "23";
chr7	StringTie	exon	102248412	102258274	1000	+	.	gene_id "MSTRG.179386"; transcript_id "MSTRG.179386.19"; exon_number "24";
chr7	StringTie	transcript	102363817	102426732	1000	+	.	gene_id "MSTRG.179386"; transcript_id "MSTRG.179386.190";
chr7	StringTie	exon	102363817	102364046	1000	+	.	gene_id "MSTRG.179386"; transcript_id "MSTRG.179386.190"; exon_number "1";
chr7	StringTie	exon	102366018	102366076	1000	+	.	gene_id "MSTRG.179386"; transcript_id "MSTRG.179386.190"; exon_number "2";
chr7	StringTie	exon	102375823	102375945	1000	+	.	gene_id "MSTRG.179386"; transcript_id "MSTRG.179386.190"; exon_number "3";
chr7	StringTie	exon	102376212	102376322	1000	+	.	gene_id "MSTRG.179386"; transcript_id "MSTRG.179386.190"; exon_number "4";
chr7	StringTie	exon	102397620	102397698	1000	+	.	gene_id "MSTRG.179386"; transcript_id "MSTRG.179386.190"; exon_number "5";
chr7	StringTie	exon	102399548	102399648	1000	+	.	gene_id "MSTRG.179386"; transcript_id "MSTRG.179386.190"; exon_number "6";
chr7	StringTie	exon	102404598	102404683	1000	+	.	gene_id "MSTRG.179386"; transcript_id "MSTRG.179386.190"; exon_number "7";
chr7	StringTie	exon	102407434	102407498	1000	+	.	gene_id "MSTRG.179386"; transcript_id "MSTRG.179386.190"; exon_number "8";
chr7	StringTie	exon	102425014	102426732	1000	+	.	gene_id "MSTRG.179386"; transcript_id "MSTRG.179386.190"; exon_number "9";
chr7	StringTie	transcript	102363817	102426711	1000	+	.	gene_id "MSTRG.179386"; transcript_id "MSTRG.179386.191";
chr7	StringTie	exon	102363817	102364006	1000	+	.	gene_id "MSTRG.179386"; transcript_id "MSTRG.179386.191"; exon_number "1";
chr7	StringTie	exon	102364135	102364411	1000	+	.	gene_id "MSTRG.179386"; transcript_id "MSTRG.179386.191"; exon_number "2";
chr7	StringTie	exon	102365974	102366076	1000	+	.	gene_id "MSTRG.179386"; transcript_id "MSTRG.179386.191"; exon_number "3";
chr7	StringTie	exon	102375823	102375949	1000	+	.	gene_id "MSTRG.179386"; transcript_id "MSTRG.179386.191"; exon_number "4";
chr7	StringTie	exon	102376212	102376322	1000	+	.	gene_id "MSTRG.179386"; transcript_id "MSTRG.179386.191"; exon_number "5";
chr7	StringTie	exon	102395977	102396537	1000	+	.	gene_id "MSTRG.179386"; transcript_id "MSTRG.179386.191"; exon_number "6";
chr7	StringTie	exon	102397620	102397698	1000	+	.	gene_id "MSTRG.179386"; transcript_id "MSTRG.179386.191"; exon_number "7";
chr7	StringTie	exon	102399548	102399648	1000	+	.	gene_id "MSTRG.179386"; transcript_id "MSTRG.179386.191"; exon_number "8";
chr7	StringTie	exon	102404598	102404683	1000	+	.	gene_id "MSTRG.179386"; transcript_id "MSTRG.179386.191"; exon_number "9";
chr7	StringTie	exon	102407434	102407498	1000	+	.	gene_id "MSTRG.179386"; transcript_id "MSTRG.179386.191"; exon_number "10";
chr7	StringTie	exon	102425014	102426711	1000	+	.	gene_id "MSTRG.179386"; transcript_id "MSTRG.179386.191"; exon_number "11";
chr7	StringTie	transcript	102363817	102456825	1000	+	.	gene_id "MSTRG.179386"; transcript_id "MSTRG.179386.192";
chr7	StringTie	exon	102363817	102364411	1000	+	.	gene_id "MSTRG.179386"; transcript_id "MSTRG.179386.192"; exon_number "1";
chr7	StringTie	exon	102365955	102366076	1000	+	.	gene_id "MSTRG.179386"; transcript_id "MSTRG.179386.192"; exon_number "2";
chr7	StringTie	exon	102375823	102375949	1000	+	.	gene_id "MSTRG.179386"; transcript_id "MSTRG.179386.192"; exon_number "3";
chr7	StringTie	exon	102376212	102376322	1000	+	.	gene_id "MSTRG.179386"; transcript_id "MSTRG.179386.192"; exon_number "4";
chr7	StringTie	exon	102395977	102396537	1000	+	.	gene_id "MSTRG.179386"; transcript_id "MSTRG.179386.192"; exon_number "5";
chr7	StringTie	exon	102397620	102397698	1000	+	.	gene_id "MSTRG.179386"; transcript_id "MSTRG.179386.192"; exon_number "6";
chr7	StringTie	exon	102399548	102399648	1000	+	.	gene_id "MSTRG.179386"; transcript_id "MSTRG.179386.192"; exon_number "7";
chr7	StringTie	exon	102404598	102404683	1000	+	.	gene_id "MSTRG.179386"; transcript_id "MSTRG.179386.192"; exon_number "8";
chr7	StringTie	exon	102407434	102407498	1000	+	.	gene_id "MSTRG.179386"; transcript_id "MSTRG.179386.192"; exon_number "9";
chr7	StringTie	exon	102425014	102425270	1000	+	.	gene_id "MSTRG.179386"; transcript_id "MSTRG.179386.192"; exon_number "10";
chr7	StringTie	exon	102436225	102436333	1000	+	.	gene_id "MSTRG.179386"; transcript_id "MSTRG.179386.192"; exon_number "11";
chr7	StringTie	exon	102438944	102439181	1000	+	.	gene_id "MSTRG.179386"; transcript_id "MSTRG.179386.192"; exon_number "12";
chr7	StringTie	exon	102446513	102456825	1000	+	.	gene_id "MSTRG.179386"; transcript_id "MSTRG.179386.192"; exon_number "13";
chr7	StringTie	transcript	102363824	102407584	1000	+	.	gene_id "MSTRG.179386"; transcript_id "MSTRG.179386.193";
chr7	StringTie	exon	102363824	102364411	1000	+	.	gene_id "MSTRG.179386"; transcript_id "MSTRG.179386.193"; exon_number "1";
chr7	StringTie	exon	102365974	102366076	1000	+	.	gene_id "MSTRG.179386"; transcript_id "MSTRG.179386.193"; exon_number "2";
chr7	StringTie	exon	102375823	102375949	1000	+	.	gene_id "MSTRG.179386"; transcript_id "MSTRG.179386.193"; exon_number "3";
chr7	StringTie	exon	102376212	102376322	1000	+	.	gene_id "MSTRG.179386"; transcript_id "MSTRG.179386.193"; exon_number "4";
chr7	StringTie	exon	102380485	102380617	1000	+	.	gene_id "MSTRG.179386"; transcript_id "MSTRG.179386.193"; exon_number "5";
chr7	StringTie	exon	102380934	102381460	1000	+	.	gene_id "MSTRG.179386"; transcript_id "MSTRG.179386.193"; exon_number "6";
chr7	StringTie	exon	102391506	102392409	1000	+	.	gene_id "MSTRG.179386"; transcript_id "MSTRG.179386.193"; exon_number "7";
chr7	StringTie	exon	102395977	102396537	1000	+	.	gene_id "MSTRG.179386"; transcript_id "MSTRG.179386.193"; exon_number "8";
chr7	StringTie	exon	102397620	102397698	1000	+	.	gene_id "MSTRG.179386"; transcript_id "MSTRG.179386.193"; exon_number "9";
chr7	StringTie	exon	102399548	102399648	1000	+	.	gene_id "MSTRG.179386"; transcript_id "MSTRG.179386.193"; exon_number "10";
chr7	StringTie	exon	102404598	102404683	1000	+	.	gene_id "MSTRG.179386"; transcript_id "MSTRG.179386.193"; exon_number "11";
chr7	StringTie	exon	102407434	102407584	1000	+	.	gene_id "MSTRG.179386"; transcript_id "MSTRG.179386.193"; exon_number "12";
chr7	StringTie	transcript	102363825	102456825	1000	+	.	gene_id "MSTRG.179386"; transcript_id "MSTRG.179386.194";
chr7	StringTie	exon	102363825	102364411	1000	+	.	gene_id "MSTRG.179386"; transcript_id "MSTRG.179386.194"; exon_number "1";
chr7	StringTie	exon	102366018	102366076	1000	+	.	gene_id "MSTRG.179386"; transcript_id "MSTRG.179386.194"; exon_number "2";
chr7	StringTie	exon	102375823	102375949	1000	+	.	gene_id "MSTRG.179386"; transcript_id "MSTRG.179386.194"; exon_number "3";
chr7	StringTie	exon	102376212	102376322	1000	+	.	gene_id "MSTRG.179386"; transcript_id "MSTRG.179386.194"; exon_number "4";
chr7	StringTie	exon	102399548	102399648	1000	+	.	gene_id "MSTRG.179386"; transcript_id "MSTRG.179386.194"; exon_number "5";
chr7	StringTie	exon	102404598	102404683	1000	+	.	gene_id "MSTRG.179386"; transcript_id "MSTRG.179386.194"; exon_number "6";
chr7	StringTie	exon	102407434	102407498	1000	+	.	gene_id "MSTRG.179386"; transcript_id "MSTRG.179386.194"; exon_number "7";
chr7	StringTie	exon	102425014	102426890	1000	+	.	gene_id "MSTRG.179386"; transcript_id "MSTRG.179386.194"; exon_number "8";
chr7	StringTie	exon	102436225	102436333	1000	+	.	gene_id "MSTRG.179386"; transcript_id "MSTRG.179386.194"; exon_number "9";
chr7	StringTie	exon	102438944	102439181	1000	+	.	gene_id "MSTRG.179386"; transcript_id "MSTRG.179386.194"; exon_number "10";
chr7	StringTie	exon	102446513	102456825	1000	+	.	gene_id "MSTRG.179386"; transcript_id "MSTRG.179386.194"; exon_number "11";
chr7	StringTie	transcript	102363825	102426680	1000	+	.	gene_id "MSTRG.179386"; transcript_id "MSTRG.179386.195";
chr7	StringTie	exon	102363825	102364411	1000	+	.	gene_id "MSTRG.179386"; transcript_id "MSTRG.179386.195"; exon_number "1";
chr7	StringTie	exon	102375823	102375949	1000	+	.	gene_id "MSTRG.179386"; transcript_id "MSTRG.179386.195"; exon_number "2";
chr7	StringTie	exon	102376212	102376322	1000	+	.	gene_id "MSTRG.179386"; transcript_id "MSTRG.179386.195"; exon_number "3";
chr7	StringTie	exon	102380485	102380617	1000	+	.	gene_id "MSTRG.179386"; transcript_id "MSTRG.179386.195"; exon_number "4";
chr7	StringTie	exon	102397620	102397698	1000	+	.	gene_id "MSTRG.179386"; transcript_id "MSTRG.179386.195"; exon_number "5";
chr7	StringTie	exon	102399548	102399648	1000	+	.	gene_id "MSTRG.179386"; transcript_id "MSTRG.179386.195"; exon_number "6";
chr7	StringTie	exon	102404598	102404683	1000	+	.	gene_id "MSTRG.179386"; transcript_id "MSTRG.179386.195"; exon_number "7";
chr7	StringTie	exon	102407434	102407498	1000	+	.	gene_id "MSTRG.179386"; transcript_id "MSTRG.179386.195"; exon_number "8";
chr7	StringTie	exon	102425014	102426680	1000	+	.	gene_id "MSTRG.179386"; transcript_id "MSTRG.179386.195"; exon_number "9";
chr7	StringTie	transcript	102363828	102413328	1000	+	.	gene_id "MSTRG.179386"; transcript_id "MSTRG.179386.196";
chr7	StringTie	exon	102363828	102364304	1000	+	.	gene_id "MSTRG.179386"; transcript_id "MSTRG.179386.196"; exon_number "1";
chr7	StringTie	exon	102366018	102366076	1000	+	.	gene_id "MSTRG.179386"; transcript_id "MSTRG.179386.196"; exon_number "2";
chr7	StringTie	exon	102375823	102375949	1000	+	.	gene_id "MSTRG.179386"; transcript_id "MSTRG.179386.196"; exon_number "3";
chr7	StringTie	exon	102376212	102376322	1000	+	.	gene_id "MSTRG.179386"; transcript_id "MSTRG.179386.196"; exon_number "4";
chr7	StringTie	exon	102395977	102396537	1000	+	.	gene_id "MSTRG.179386"; transcript_id "MSTRG.179386.196"; exon_number "5";
chr7	StringTie	exon	102397620	102397698	1000	+	.	gene_id "MSTRG.179386"; transcript_id "MSTRG.179386.196"; exon_number "6";
chr7	StringTie	exon	102399548	102399648	1000	+	.	gene_id "MSTRG.179386"; transcript_id "MSTRG.179386.196"; exon_number "7";
chr7	StringTie	exon	102404598	102404683	1000	+	.	gene_id "MSTRG.179386"; transcript_id "MSTRG.179386.196"; exon_number "8";
chr7	StringTie	exon	102407434	102407498	1000	+	.	gene_id "MSTRG.179386"; transcript_id "MSTRG.179386.196"; exon_number "9";
chr7	StringTie	exon	102413133	102413328	1000	+	.	gene_id "MSTRG.179386"; transcript_id "MSTRG.179386.196"; exon_number "10";
chr7	StringTie	transcript	102363830	102426729	1000	+	.	gene_id "MSTRG.179386"; transcript_id "MSTRG.179386.197";
chr7	StringTie	exon	102363830	102364206	1000	+	.	gene_id "MSTRG.179386"; transcript_id "MSTRG.179386.197"; exon_number "1";
chr7	StringTie	exon	102366018	102366076	1000	+	.	gene_id "MSTRG.179386"; transcript_id "MSTRG.179386.197"; exon_number "2";
chr7	StringTie	exon	102375823	102375949	1000	+	.	gene_id "MSTRG.179386"; transcript_id "MSTRG.179386.197"; exon_number "3";
chr7	StringTie	exon	102376212	102376322	1000	+	.	gene_id "MSTRG.179386"; transcript_id "MSTRG.179386.197"; exon_number "4";
chr7	StringTie	exon	102395977	102396834	1000	+	.	gene_id "MSTRG.179386"; transcript_id "MSTRG.179386.197"; exon_number "5";
chr7	StringTie	exon	102397620	102397698	1000	+	.	gene_id "MSTRG.179386"; transcript_id "MSTRG.179386.197"; exon_number "6";
chr7	StringTie	exon	102399548	102399648	1000	+	.	gene_id "MSTRG.179386"; transcript_id "MSTRG.179386.197"; exon_number "7";
chr7	StringTie	exon	102404598	102404683	1000	+	.	gene_id "MSTRG.179386"; transcript_id "MSTRG.179386.197"; exon_number "8";
chr7	StringTie	exon	102407434	102407498	1000	+	.	gene_id "MSTRG.179386"; transcript_id "MSTRG.179386.197"; exon_number "9";
chr7	StringTie	exon	102425014	102426729	1000	+	.	gene_id "MSTRG.179386"; transcript_id "MSTRG.179386.197"; exon_number "10";
chr7	StringTie	transcript	102363832	102426758	1000	+	.	gene_id "MSTRG.179386"; transcript_id "MSTRG.179386.198";
chr7	StringTie	exon	102363832	102364304	1000	+	.	gene_id "MSTRG.179386"; transcript_id "MSTRG.179386.198"; exon_number "1";
chr7	StringTie	exon	102366018	102366076	1000	+	.	gene_id "MSTRG.179386"; transcript_id "MSTRG.179386.198"; exon_number "2";
chr7	StringTie	exon	102375823	102375949	1000	+	.	gene_id "MSTRG.179386"; transcript_id "MSTRG.179386.198"; exon_number "3";
chr7	StringTie	exon	102376212	102376322	1000	+	.	gene_id "MSTRG.179386"; transcript_id "MSTRG.179386.198"; exon_number "4";
chr7	StringTie	exon	102395977	102396537	1000	+	.	gene_id "MSTRG.179386"; transcript_id "MSTRG.179386.198"; exon_number "5";
chr7	StringTie	exon	102397620	102397698	1000	+	.	gene_id "MSTRG.179386"; transcript_id "MSTRG.179386.198"; exon_number "6";
chr7	StringTie	exon	102399548	102399648	1000	+	.	gene_id "MSTRG.179386"; transcript_id "MSTRG.179386.198"; exon_number "7";
chr7	StringTie	exon	102404598	102404683	1000	+	.	gene_id "MSTRG.179386"; transcript_id "MSTRG.179386.198"; exon_number "8";
chr7	StringTie	exon	102407434	102407498	1000	+	.	gene_id "MSTRG.179386"; transcript_id "MSTRG.179386.198"; exon_number "9";
chr7	StringTie	exon	102425014	102426758	1000	+	.	gene_id "MSTRG.179386"; transcript_id "MSTRG.179386.198"; exon_number "10";
chr7	StringTie	transcript	102363833	102426666	1000	+	.	gene_id "MSTRG.179386"; transcript_id "MSTRG.179386.199";
chr7	StringTie	exon	102363833	102364206	1000	+	.	gene_id "MSTRG.179386"; transcript_id "MSTRG.179386.199"; exon_number "1";
chr7	StringTie	exon	102366018	102366076	1000	+	.	gene_id "MSTRG.179386"; transcript_id "MSTRG.179386.199"; exon_number "2";
chr7	StringTie	exon	102375823	102375949	1000	+	.	gene_id "MSTRG.179386"; transcript_id "MSTRG.179386.199"; exon_number "3";
chr7	StringTie	exon	102376212	102376322	1000	+	.	gene_id "MSTRG.179386"; transcript_id "MSTRG.179386.199"; exon_number "4";
chr7	StringTie	exon	102380485	102380617	1000	+	.	gene_id "MSTRG.179386"; transcript_id "MSTRG.179386.199"; exon_number "5";
chr7	StringTie	exon	102395977	102396537	1000	+	.	gene_id "MSTRG.179386"; transcript_id "MSTRG.179386.199"; exon_number "6";
chr7	StringTie	exon	102397620	102397698	1000	+	.	gene_id "MSTRG.179386"; transcript_id "MSTRG.179386.199"; exon_number "7";
chr7	StringTie	exon	102399548	102399648	1000	+	.	gene_id "MSTRG.179386"; transcript_id "MSTRG.179386.199"; exon_number "8";
chr7	StringTie	exon	102404598	102404683	1000	+	.	gene_id "MSTRG.179386"; transcript_id "MSTRG.179386.199"; exon_number "9";
chr7	StringTie	exon	102407434	102407498	1000	+	.	gene_id "MSTRG.179386"; transcript_id "MSTRG.179386.199"; exon_number "10";
chr7	StringTie	exon	102425014	102426666	1000	+	.	gene_id "MSTRG.179386"; transcript_id "MSTRG.179386.199"; exon_number "11";
chr7	StringTie	transcript	101813833	102283960	1000	+	.	gene_id "MSTRG.179386"; transcript_id "MSTRG.179386.2";
chr7	StringTie	exon	101813833	101816093	1000	+	.	gene_id "MSTRG.179386"; transcript_id "MSTRG.179386.2"; exon_number "1";
chr7	StringTie	exon	101818884	101818979	1000	+	.	gene_id "MSTRG.179386"; transcript_id "MSTRG.179386.2"; exon_number "2";
chr7	StringTie	exon	101819781	101819789	1000	+	.	gene_id "MSTRG.179386"; transcript_id "MSTRG.179386.2"; exon_number "3";
chr7	StringTie	exon	102273366	102273493	1000	+	.	gene_id "MSTRG.179386"; transcript_id "MSTRG.179386.2"; exon_number "4";
chr7	StringTie	exon	102274244	102274310	1000	+	.	gene_id "MSTRG.179386"; transcript_id "MSTRG.179386.2"; exon_number "5";
chr7	StringTie	exon	102275247	102275359	1000	+	.	gene_id "MSTRG.179386"; transcript_id "MSTRG.179386.2"; exon_number "6";
chr7	StringTie	exon	102277949	102278065	1000	+	.	gene_id "MSTRG.179386"; transcript_id "MSTRG.179386.2"; exon_number "7";
chr7	StringTie	exon	102280037	102280120	1000	+	.	gene_id "MSTRG.179386"; transcript_id "MSTRG.179386.2"; exon_number "8";
chr7	StringTie	exon	102280804	102280860	1000	+	.	gene_id "MSTRG.179386"; transcript_id "MSTRG.179386.2"; exon_number "9";
chr7	StringTie	exon	102281840	102281920	1000	+	.	gene_id "MSTRG.179386"; transcript_id "MSTRG.179386.2"; exon_number "10";
chr7	StringTie	exon	102282712	102282776	1000	+	.	gene_id "MSTRG.179386"; transcript_id "MSTRG.179386.2"; exon_number "11";
chr7	StringTie	exon	102283021	102283960	1000	+	.	gene_id "MSTRG.179386"; transcript_id "MSTRG.179386.2"; exon_number "12";
chr7	StringTie	transcript	101815939	102339837	1000	+	.	gene_id "MSTRG.179386"; transcript_id "MSTRG.179386.20";
chr7	StringTie	exon	101815939	101816093	1000	+	.	gene_id "MSTRG.179386"; transcript_id "MSTRG.179386.20"; exon_number "1";
chr7	StringTie	exon	101916115	101916225	1000	+	.	gene_id "MSTRG.179386"; transcript_id "MSTRG.179386.20"; exon_number "2";
chr7	StringTie	exon	102028098	102028145	1000	+	.	gene_id "MSTRG.179386"; transcript_id "MSTRG.179386.20"; exon_number "3";
chr7	StringTie	exon	102070339	102070417	1000	+	.	gene_id "MSTRG.179386"; transcript_id "MSTRG.179386.20"; exon_number "4";
chr7	StringTie	exon	102097364	102097501	1000	+	.	gene_id "MSTRG.179386"; transcript_id "MSTRG.179386.20"; exon_number "5";
chr7	StringTie	exon	102104336	102104459	1000	+	.	gene_id "MSTRG.179386"; transcript_id "MSTRG.179386.20"; exon_number "6";
chr7	StringTie	exon	102111698	102111774	1000	+	.	gene_id "MSTRG.179386"; transcript_id "MSTRG.179386.20"; exon_number "7";
chr7	StringTie	exon	102115207	102115273	1000	+	.	gene_id "MSTRG.179386"; transcript_id "MSTRG.179386.20"; exon_number "8";
chr7	StringTie	exon	102158560	102158608	1000	+	.	gene_id "MSTRG.179386"; transcript_id "MSTRG.179386.20"; exon_number "9";
chr7	StringTie	exon	102170446	102170550	1000	+	.	gene_id "MSTRG.179386"; transcript_id "MSTRG.179386.20"; exon_number "10";
chr7	StringTie	exon	102178475	102178657	1000	+	.	gene_id "MSTRG.179386"; transcript_id "MSTRG.179386.20"; exon_number "11";
chr7	StringTie	exon	102189813	102189871	1000	+	.	gene_id "MSTRG.179386"; transcript_id "MSTRG.179386.20"; exon_number "12";
chr7	StringTie	exon	102193842	102193890	1000	+	.	gene_id "MSTRG.179386"; transcript_id "MSTRG.179386.20"; exon_number "13";
chr7	StringTie	exon	102195507	102195603	1000	+	.	gene_id "MSTRG.179386"; transcript_id "MSTRG.179386.20"; exon_number "14";
chr7	StringTie	exon	102273366	102273493	1000	+	.	gene_id "MSTRG.179386"; transcript_id "MSTRG.179386.20"; exon_number "15";
chr7	StringTie	exon	102274244	102274310	1000	+	.	gene_id "MSTRG.179386"; transcript_id "MSTRG.179386.20"; exon_number "16";
chr7	StringTie	exon	102275247	102275359	1000	+	.	gene_id "MSTRG.179386"; transcript_id "MSTRG.179386.20"; exon_number "17";
chr7	StringTie	exon	102277949	102278065	1000	+	.	gene_id "MSTRG.179386"; transcript_id "MSTRG.179386.20"; exon_number "18";
chr7	StringTie	exon	102280037	102280120	1000	+	.	gene_id "MSTRG.179386"; transcript_id "MSTRG.179386.20"; exon_number "19";
chr7	StringTie	exon	102280804	102280860	1000	+	.	gene_id "MSTRG.179386"; transcript_id "MSTRG.179386.20"; exon_number "20";
chr7	StringTie	exon	102281840	102281920	1000	+	.	gene_id "MSTRG.179386"; transcript_id "MSTRG.179386.20"; exon_number "21";
chr7	StringTie	exon	102282712	102282776	1000	+	.	gene_id "MSTRG.179386"; transcript_id "MSTRG.179386.20"; exon_number "22";
chr7	StringTie	exon	102283021	102283230	1000	+	.	gene_id "MSTRG.179386"; transcript_id "MSTRG.179386.20"; exon_number "23";
chr7	StringTie	exon	102284093	102285258	1000	+	.	gene_id "MSTRG.179386"; transcript_id "MSTRG.179386.20"; exon_number "24";
chr7	StringTie	exon	102300522	102301279	1000	+	.	gene_id "MSTRG.179386"; transcript_id "MSTRG.179386.20"; exon_number "25";
chr7	StringTie	exon	102306721	102306822	1000	+	.	gene_id "MSTRG.179386"; transcript_id "MSTRG.179386.20"; exon_number "26";
chr7	StringTie	exon	102308815	102308906	1000	+	.	gene_id "MSTRG.179386"; transcript_id "MSTRG.179386.20"; exon_number "27";
chr7	StringTie	exon	102314336	102314427	1000	+	.	gene_id "MSTRG.179386"; transcript_id "MSTRG.179386.20"; exon_number "28";
chr7	StringTie	exon	102314512	102314682	1000	+	.	gene_id "MSTRG.179386"; transcript_id "MSTRG.179386.20"; exon_number "29";
chr7	StringTie	exon	102317187	102317395	1000	+	.	gene_id "MSTRG.179386"; transcript_id "MSTRG.179386.20"; exon_number "30";
chr7	StringTie	exon	102320331	102320502	1000	+	.	gene_id "MSTRG.179386"; transcript_id "MSTRG.179386.20"; exon_number "31";
chr7	StringTie	exon	102321299	102321311	1000	+	.	gene_id "MSTRG.179386"; transcript_id "MSTRG.179386.20"; exon_number "32";
chr7	StringTie	exon	102339740	102339837	1000	+	.	gene_id "MSTRG.179386"; transcript_id "MSTRG.179386.20"; exon_number "33";
chr7	StringTie	transcript	102363838	102426803	1000	+	.	gene_id "MSTRG.179386"; transcript_id "MSTRG.179386.200";
chr7	StringTie	exon	102363838	102364411	1000	+	.	gene_id "MSTRG.179386"; transcript_id "MSTRG.179386.200"; exon_number "1";
chr7	StringTie	exon	102365974	102366076	1000	+	.	gene_id "MSTRG.179386"; transcript_id "MSTRG.179386.200"; exon_number "2";
chr7	StringTie	exon	102375823	102375949	1000	+	.	gene_id "MSTRG.179386"; transcript_id "MSTRG.179386.200"; exon_number "3";
chr7	StringTie	exon	102376212	102376322	1000	+	.	gene_id "MSTRG.179386"; transcript_id "MSTRG.179386.200"; exon_number "4";
chr7	StringTie	exon	102380485	102380617	1000	+	.	gene_id "MSTRG.179386"; transcript_id "MSTRG.179386.200"; exon_number "5";
chr7	StringTie	exon	102395977	102396537	1000	+	.	gene_id "MSTRG.179386"; transcript_id "MSTRG.179386.200"; exon_number "6";
chr7	StringTie	exon	102397620	102397698	1000	+	.	gene_id "MSTRG.179386"; transcript_id "MSTRG.179386.200"; exon_number "7";
chr7	StringTie	exon	102399548	102399648	1000	+	.	gene_id "MSTRG.179386"; transcript_id "MSTRG.179386.200"; exon_number "8";
chr7	StringTie	exon	102404598	102404683	1000	+	.	gene_id "MSTRG.179386"; transcript_id "MSTRG.179386.200"; exon_number "9";
chr7	StringTie	exon	102407438	102407498	1000	+	.	gene_id "MSTRG.179386"; transcript_id "MSTRG.179386.200"; exon_number "10";
chr7	StringTie	exon	102425014	102426803	1000	+	.	gene_id "MSTRG.179386"; transcript_id "MSTRG.179386.200"; exon_number "11";
chr7	StringTie	transcript	102363839	102426697	1000	+	.	gene_id "MSTRG.179386"; transcript_id "MSTRG.179386.201";
chr7	StringTie	exon	102363839	102364411	1000	+	.	gene_id "MSTRG.179386"; transcript_id "MSTRG.179386.201"; exon_number "1";
chr7	StringTie	exon	102375823	102375949	1000	+	.	gene_id "MSTRG.179386"; transcript_id "MSTRG.179386.201"; exon_number "2";
chr7	StringTie	exon	102376212	102376322	1000	+	.	gene_id "MSTRG.179386"; transcript_id "MSTRG.179386.201"; exon_number "3";
chr7	StringTie	exon	102382716	102393661	1000	+	.	gene_id "MSTRG.179386"; transcript_id "MSTRG.179386.201"; exon_number "4";
chr7	StringTie	exon	102397620	102397698	1000	+	.	gene_id "MSTRG.179386"; transcript_id "MSTRG.179386.201"; exon_number "5";
chr7	StringTie	exon	102399548	102399648	1000	+	.	gene_id "MSTRG.179386"; transcript_id "MSTRG.179386.201"; exon_number "6";
chr7	StringTie	exon	102404598	102404683	1000	+	.	gene_id "MSTRG.179386"; transcript_id "MSTRG.179386.201"; exon_number "7";
chr7	StringTie	exon	102407434	102407498	1000	+	.	gene_id "MSTRG.179386"; transcript_id "MSTRG.179386.201"; exon_number "8";
chr7	StringTie	exon	102425014	102426697	1000	+	.	gene_id "MSTRG.179386"; transcript_id "MSTRG.179386.201"; exon_number "9";
chr7	StringTie	transcript	102363840	102367699	1000	+	.	gene_id "MSTRG.179386"; transcript_id "MSTRG.179386.202";
chr7	StringTie	exon	102363840	102364411	1000	+	.	gene_id "MSTRG.179386"; transcript_id "MSTRG.179386.202"; exon_number "1";
chr7	StringTie	exon	102365955	102366076	1000	+	.	gene_id "MSTRG.179386"; transcript_id "MSTRG.179386.202"; exon_number "2";
chr7	StringTie	exon	102367589	102367699	1000	+	.	gene_id "MSTRG.179386"; transcript_id "MSTRG.179386.202"; exon_number "3";
chr7	StringTie	transcript	102363840	102426681	1000	+	.	gene_id "MSTRG.179386"; transcript_id "MSTRG.179386.203";
chr7	StringTie	exon	102363840	102364411	1000	+	.	gene_id "MSTRG.179386"; transcript_id "MSTRG.179386.203"; exon_number "1";
chr7	StringTie	exon	102365955	102366076	1000	+	.	gene_id "MSTRG.179386"; transcript_id "MSTRG.179386.203"; exon_number "2";
chr7	StringTie	exon	102375823	102375945	1000	+	.	gene_id "MSTRG.179386"; transcript_id "MSTRG.179386.203"; exon_number "3";
chr7	StringTie	exon	102376212	102376322	1000	+	.	gene_id "MSTRG.179386"; transcript_id "MSTRG.179386.203"; exon_number "4";
chr7	StringTie	exon	102380485	102380617	1000	+	.	gene_id "MSTRG.179386"; transcript_id "MSTRG.179386.203"; exon_number "5";
chr7	StringTie	exon	102395977	102396537	1000	+	.	gene_id "MSTRG.179386"; transcript_id "MSTRG.179386.203"; exon_number "6";
chr7	StringTie	exon	102397620	102397698	1000	+	.	gene_id "MSTRG.179386"; transcript_id "MSTRG.179386.203"; exon_number "7";
chr7	StringTie	exon	102399548	102399648	1000	+	.	gene_id "MSTRG.179386"; transcript_id "MSTRG.179386.203"; exon_number "8";
chr7	StringTie	exon	102404598	102404683	1000	+	.	gene_id "MSTRG.179386"; transcript_id "MSTRG.179386.203"; exon_number "9";
chr7	StringTie	exon	102407438	102407498	1000	+	.	gene_id "MSTRG.179386"; transcript_id "MSTRG.179386.203"; exon_number "10";
chr7	StringTie	exon	102425014	102426681	1000	+	.	gene_id "MSTRG.179386"; transcript_id "MSTRG.179386.203"; exon_number "11";
chr7	StringTie	transcript	102363841	102379094	1000	+	.	gene_id "MSTRG.179386"; transcript_id "MSTRG.179386.204";
chr7	StringTie	exon	102363841	102364411	1000	+	.	gene_id "MSTRG.179386"; transcript_id "MSTRG.179386.204"; exon_number "1";
chr7	StringTie	exon	102365974	102366076	1000	+	.	gene_id "MSTRG.179386"; transcript_id "MSTRG.179386.204"; exon_number "2";
chr7	StringTie	exon	102375823	102375949	1000	+	.	gene_id "MSTRG.179386"; transcript_id "MSTRG.179386.204"; exon_number "3";
chr7	StringTie	exon	102376212	102376322	1000	+	.	gene_id "MSTRG.179386"; transcript_id "MSTRG.179386.204"; exon_number "4";
chr7	StringTie	exon	102379063	102379094	1000	+	.	gene_id "MSTRG.179386"; transcript_id "MSTRG.179386.204"; exon_number "5";
chr7	StringTie	transcript	102363845	102413630	1000	+	.	gene_id "MSTRG.179386"; transcript_id "MSTRG.179386.205";
chr7	StringTie	exon	102363845	102364411	1000	+	.	gene_id "MSTRG.179386"; transcript_id "MSTRG.179386.205"; exon_number "1";
chr7	StringTie	exon	102375823	102375945	1000	+	.	gene_id "MSTRG.179386"; transcript_id "MSTRG.179386.205"; exon_number "2";
chr7	StringTie	exon	102376212	102376322	1000	+	.	gene_id "MSTRG.179386"; transcript_id "MSTRG.179386.205"; exon_number "3";
chr7	StringTie	exon	102395977	102396537	1000	+	.	gene_id "MSTRG.179386"; transcript_id "MSTRG.179386.205"; exon_number "4";
chr7	StringTie	exon	102397620	102397698	1000	+	.	gene_id "MSTRG.179386"; transcript_id "MSTRG.179386.205"; exon_number "5";
chr7	StringTie	exon	102399548	102399648	1000	+	.	gene_id "MSTRG.179386"; transcript_id "MSTRG.179386.205"; exon_number "6";
chr7	StringTie	exon	102404598	102404683	1000	+	.	gene_id "MSTRG.179386"; transcript_id "MSTRG.179386.205"; exon_number "7";
chr7	StringTie	exon	102407434	102407498	1000	+	.	gene_id "MSTRG.179386"; transcript_id "MSTRG.179386.205"; exon_number "8";
chr7	StringTie	exon	102413133	102413630	1000	+	.	gene_id "MSTRG.179386"; transcript_id "MSTRG.179386.205"; exon_number "9";
chr7	StringTie	transcript	102363847	102426693	1000	+	.	gene_id "MSTRG.179386"; transcript_id "MSTRG.179386.206";
chr7	StringTie	exon	102363847	102364006	1000	+	.	gene_id "MSTRG.179386"; transcript_id "MSTRG.179386.206"; exon_number "1";
chr7	StringTie	exon	102364053	102364411	1000	+	.	gene_id "MSTRG.179386"; transcript_id "MSTRG.179386.206"; exon_number "2";
chr7	StringTie	exon	102365974	102366076	1000	+	.	gene_id "MSTRG.179386"; transcript_id "MSTRG.179386.206"; exon_number "3";
chr7	StringTie	exon	102375823	102375945	1000	+	.	gene_id "MSTRG.179386"; transcript_id "MSTRG.179386.206"; exon_number "4";
chr7	StringTie	exon	102376212	102376322	1000	+	.	gene_id "MSTRG.179386"; transcript_id "MSTRG.179386.206"; exon_number "5";
chr7	StringTie	exon	102395977	102397698	1000	+	.	gene_id "MSTRG.179386"; transcript_id "MSTRG.179386.206"; exon_number "6";
chr7	StringTie	exon	102399548	102399648	1000	+	.	gene_id "MSTRG.179386"; transcript_id "MSTRG.179386.206"; exon_number "7";
chr7	StringTie	exon	102404598	102404683	1000	+	.	gene_id "MSTRG.179386"; transcript_id "MSTRG.179386.206"; exon_number "8";
chr7	StringTie	exon	102407434	102407498	1000	+	.	gene_id "MSTRG.179386"; transcript_id "MSTRG.179386.206"; exon_number "9";
chr7	StringTie	exon	102425014	102426693	1000	+	.	gene_id "MSTRG.179386"; transcript_id "MSTRG.179386.206"; exon_number "10";
chr7	StringTie	transcript	102363847	102426741	1000	+	.	gene_id "MSTRG.179386"; transcript_id "MSTRG.179386.207";
chr7	StringTie	exon	102363847	102364046	1000	+	.	gene_id "MSTRG.179386"; transcript_id "MSTRG.179386.207"; exon_number "1";
chr7	StringTie	exon	102366018	102366076	1000	+	.	gene_id "MSTRG.179386"; transcript_id "MSTRG.179386.207"; exon_number "2";
chr7	StringTie	exon	102375823	102375949	1000	+	.	gene_id "MSTRG.179386"; transcript_id "MSTRG.179386.207"; exon_number "3";
chr7	StringTie	exon	102376212	102376322	1000	+	.	gene_id "MSTRG.179386"; transcript_id "MSTRG.179386.207"; exon_number "4";
chr7	StringTie	exon	102395977	102397698	1000	+	.	gene_id "MSTRG.179386"; transcript_id "MSTRG.179386.207"; exon_number "5";
chr7	StringTie	exon	102399548	102399648	1000	+	.	gene_id "MSTRG.179386"; transcript_id "MSTRG.179386.207"; exon_number "6";
chr7	StringTie	exon	102404598	102404683	1000	+	.	gene_id "MSTRG.179386"; transcript_id "MSTRG.179386.207"; exon_number "7";
chr7	StringTie	exon	102407434	102407498	1000	+	.	gene_id "MSTRG.179386"; transcript_id "MSTRG.179386.207"; exon_number "8";
chr7	StringTie	exon	102425014	102425497	1000	+	.	gene_id "MSTRG.179386"; transcript_id "MSTRG.179386.207"; exon_number "9";
chr7	StringTie	exon	102425923	102426741	1000	+	.	gene_id "MSTRG.179386"; transcript_id "MSTRG.179386.207"; exon_number "10";
chr7	StringTie	transcript	102363849	102426712	1000	+	.	gene_id "MSTRG.179386"; transcript_id "MSTRG.179386.208";
chr7	StringTie	exon	102363849	102364411	1000	+	.	gene_id "MSTRG.179386"; transcript_id "MSTRG.179386.208"; exon_number "1";
chr7	StringTie	exon	102366018	102366076	1000	+	.	gene_id "MSTRG.179386"; transcript_id "MSTRG.179386.208"; exon_number "2";
chr7	StringTie	exon	102375823	102375949	1000	+	.	gene_id "MSTRG.179386"; transcript_id "MSTRG.179386.208"; exon_number "3";
chr7	StringTie	exon	102376212	102376322	1000	+	.	gene_id "MSTRG.179386"; transcript_id "MSTRG.179386.208"; exon_number "4";
chr7	StringTie	exon	102380485	102380617	1000	+	.	gene_id "MSTRG.179386"; transcript_id "MSTRG.179386.208"; exon_number "5";
chr7	StringTie	exon	102395977	102396537	1000	+	.	gene_id "MSTRG.179386"; transcript_id "MSTRG.179386.208"; exon_number "6";
chr7	StringTie	exon	102397620	102397698	1000	+	.	gene_id "MSTRG.179386"; transcript_id "MSTRG.179386.208"; exon_number "7";
chr7	StringTie	exon	102399548	102399648	1000	+	.	gene_id "MSTRG.179386"; transcript_id "MSTRG.179386.208"; exon_number "8";
chr7	StringTie	exon	102404598	102404683	1000	+	.	gene_id "MSTRG.179386"; transcript_id "MSTRG.179386.208"; exon_number "9";
chr7	StringTie	exon	102407434	102407498	1000	+	.	gene_id "MSTRG.179386"; transcript_id "MSTRG.179386.208"; exon_number "10";
chr7	StringTie	exon	102425014	102426712	1000	+	.	gene_id "MSTRG.179386"; transcript_id "MSTRG.179386.208"; exon_number "11";
chr7	StringTie	transcript	102363849	102413189	1000	+	.	gene_id "MSTRG.179386"; transcript_id "MSTRG.179386.209";
chr7	StringTie	exon	102363849	102364206	1000	+	.	gene_id "MSTRG.179386"; transcript_id "MSTRG.179386.209"; exon_number "1";
chr7	StringTie	exon	102366018	102366076	1000	+	.	gene_id "MSTRG.179386"; transcript_id "MSTRG.179386.209"; exon_number "2";
chr7	StringTie	exon	102375823	102375945	1000	+	.	gene_id "MSTRG.179386"; transcript_id "MSTRG.179386.209"; exon_number "3";
chr7	StringTie	exon	102376212	102376322	1000	+	.	gene_id "MSTRG.179386"; transcript_id "MSTRG.179386.209"; exon_number "4";
chr7	StringTie	exon	102395977	102396537	1000	+	.	gene_id "MSTRG.179386"; transcript_id "MSTRG.179386.209"; exon_number "5";
chr7	StringTie	exon	102397620	102397698	1000	+	.	gene_id "MSTRG.179386"; transcript_id "MSTRG.179386.209"; exon_number "6";
chr7	StringTie	exon	102399548	102399648	1000	+	.	gene_id "MSTRG.179386"; transcript_id "MSTRG.179386.209"; exon_number "7";
chr7	StringTie	exon	102404598	102404683	1000	+	.	gene_id "MSTRG.179386"; transcript_id "MSTRG.179386.209"; exon_number "8";
chr7	StringTie	exon	102407434	102407498	1000	+	.	gene_id "MSTRG.179386"; transcript_id "MSTRG.179386.209"; exon_number "9";
chr7	StringTie	exon	102413133	102413189	1000	+	.	gene_id "MSTRG.179386"; transcript_id "MSTRG.179386.209"; exon_number "10";
chr7	StringTie	transcript	102363849	102426680	1000	+	.	gene_id "MSTRG.179386"; transcript_id "MSTRG.179386.210";
chr7	StringTie	exon	102363849	102363910	1000	+	.	gene_id "MSTRG.179386"; transcript_id "MSTRG.179386.210"; exon_number "1";
chr7	StringTie	exon	102366018	102366076	1000	+	.	gene_id "MSTRG.179386"; transcript_id "MSTRG.179386.210"; exon_number "2";
chr7	StringTie	exon	102375823	102375949	1000	+	.	gene_id "MSTRG.179386"; transcript_id "MSTRG.179386.210"; exon_number "3";
chr7	StringTie	exon	102376212	102376322	1000	+	.	gene_id "MSTRG.179386"; transcript_id "MSTRG.179386.210"; exon_number "4";
chr7	StringTie	exon	102380485	102380617	1000	+	.	gene_id "MSTRG.179386"; transcript_id "MSTRG.179386.210"; exon_number "5";
chr7	StringTie	exon	102395977	102396537	1000	+	.	gene_id "MSTRG.179386"; transcript_id "MSTRG.179386.210"; exon_number "6";
chr7	StringTie	exon	102397620	102397698	1000	+	.	gene_id "MSTRG.179386"; transcript_id "MSTRG.179386.210"; exon_number "7";
chr7	StringTie	exon	102399548	102399648	1000	+	.	gene_id "MSTRG.179386"; transcript_id "MSTRG.179386.210"; exon_number "8";
chr7	StringTie	exon	102404598	102404683	1000	+	.	gene_id "MSTRG.179386"; transcript_id "MSTRG.179386.210"; exon_number "9";
chr7	StringTie	exon	102407434	102407498	1000	+	.	gene_id "MSTRG.179386"; transcript_id "MSTRG.179386.210"; exon_number "10";
chr7	StringTie	exon	102425014	102426680	1000	+	.	gene_id "MSTRG.179386"; transcript_id "MSTRG.179386.210"; exon_number "11";
chr7	StringTie	transcript	102363852	102426753	1000	+	.	gene_id "MSTRG.179386"; transcript_id "MSTRG.179386.211";
chr7	StringTie	exon	102363852	102364206	1000	+	.	gene_id "MSTRG.179386"; transcript_id "MSTRG.179386.211"; exon_number "1";
chr7	StringTie	exon	102366018	102366076	1000	+	.	gene_id "MSTRG.179386"; transcript_id "MSTRG.179386.211"; exon_number "2";
chr7	StringTie	exon	102375823	102375945	1000	+	.	gene_id "MSTRG.179386"; transcript_id "MSTRG.179386.211"; exon_number "3";
chr7	StringTie	exon	102376212	102376322	1000	+	.	gene_id "MSTRG.179386"; transcript_id "MSTRG.179386.211"; exon_number "4";
chr7	StringTie	exon	102395977	102396537	1000	+	.	gene_id "MSTRG.179386"; transcript_id "MSTRG.179386.211"; exon_number "5";
chr7	StringTie	exon	102397620	102397698	1000	+	.	gene_id "MSTRG.179386"; transcript_id "MSTRG.179386.211"; exon_number "6";
chr7	StringTie	exon	102399548	102399648	1000	+	.	gene_id "MSTRG.179386"; transcript_id "MSTRG.179386.211"; exon_number "7";
chr7	StringTie	exon	102404598	102404683	1000	+	.	gene_id "MSTRG.179386"; transcript_id "MSTRG.179386.211"; exon_number "8";
chr7	StringTie	exon	102407434	102407498	1000	+	.	gene_id "MSTRG.179386"; transcript_id "MSTRG.179386.211"; exon_number "9";
chr7	StringTie	exon	102425014	102426753	1000	+	.	gene_id "MSTRG.179386"; transcript_id "MSTRG.179386.211"; exon_number "10";
chr7	StringTie	transcript	102363854	102426776	1000	+	.	gene_id "MSTRG.179386"; transcript_id "MSTRG.179386.212";
chr7	StringTie	exon	102363854	102364411	1000	+	.	gene_id "MSTRG.179386"; transcript_id "MSTRG.179386.212"; exon_number "1";
chr7	StringTie	exon	102365974	102366076	1000	+	.	gene_id "MSTRG.179386"; transcript_id "MSTRG.179386.212"; exon_number "2";
chr7	StringTie	exon	102366735	102367517	1000	+	.	gene_id "MSTRG.179386"; transcript_id "MSTRG.179386.212"; exon_number "3";
chr7	StringTie	exon	102375823	102375949	1000	+	.	gene_id "MSTRG.179386"; transcript_id "MSTRG.179386.212"; exon_number "4";
chr7	StringTie	exon	102376212	102376322	1000	+	.	gene_id "MSTRG.179386"; transcript_id "MSTRG.179386.212"; exon_number "5";
chr7	StringTie	exon	102399548	102399648	1000	+	.	gene_id "MSTRG.179386"; transcript_id "MSTRG.179386.212"; exon_number "6";
chr7	StringTie	exon	102404598	102404683	1000	+	.	gene_id "MSTRG.179386"; transcript_id "MSTRG.179386.212"; exon_number "7";
chr7	StringTie	exon	102407434	102407498	1000	+	.	gene_id "MSTRG.179386"; transcript_id "MSTRG.179386.212"; exon_number "8";
chr7	StringTie	exon	102425014	102426776	1000	+	.	gene_id "MSTRG.179386"; transcript_id "MSTRG.179386.212"; exon_number "9";
chr7	StringTie	transcript	102363857	102426800	1000	+	.	gene_id "MSTRG.179386"; transcript_id "MSTRG.179386.213";
chr7	StringTie	exon	102363857	102364411	1000	+	.	gene_id "MSTRG.179386"; transcript_id "MSTRG.179386.213"; exon_number "1";
chr7	StringTie	exon	102375823	102375949	1000	+	.	gene_id "MSTRG.179386"; transcript_id "MSTRG.179386.213"; exon_number "2";
chr7	StringTie	exon	102376212	102376322	1000	+	.	gene_id "MSTRG.179386"; transcript_id "MSTRG.179386.213"; exon_number "3";
chr7	StringTie	exon	102397620	102397698	1000	+	.	gene_id "MSTRG.179386"; transcript_id "MSTRG.179386.213"; exon_number "4";
chr7	StringTie	exon	102399548	102399648	1000	+	.	gene_id "MSTRG.179386"; transcript_id "MSTRG.179386.213"; exon_number "5";
chr7	StringTie	exon	102404598	102404683	1000	+	.	gene_id "MSTRG.179386"; transcript_id "MSTRG.179386.213"; exon_number "6";
chr7	StringTie	exon	102407438	102407498	1000	+	.	gene_id "MSTRG.179386"; transcript_id "MSTRG.179386.213"; exon_number "7";
chr7	StringTie	exon	102425014	102426800	1000	+	.	gene_id "MSTRG.179386"; transcript_id "MSTRG.179386.213"; exon_number "8";
chr7	StringTie	transcript	102363859	102381112	1000	+	.	gene_id "MSTRG.179386"; transcript_id "MSTRG.179386.214";
chr7	StringTie	exon	102363859	102364411	1000	+	.	gene_id "MSTRG.179386"; transcript_id "MSTRG.179386.214"; exon_number "1";
chr7	StringTie	exon	102366018	102366076	1000	+	.	gene_id "MSTRG.179386"; transcript_id "MSTRG.179386.214"; exon_number "2";
chr7	StringTie	exon	102375823	102375949	1000	+	.	gene_id "MSTRG.179386"; transcript_id "MSTRG.179386.214"; exon_number "3";
chr7	StringTie	exon	102376212	102376322	1000	+	.	gene_id "MSTRG.179386"; transcript_id "MSTRG.179386.214"; exon_number "4";
chr7	StringTie	exon	102380485	102380617	1000	+	.	gene_id "MSTRG.179386"; transcript_id "MSTRG.179386.214"; exon_number "5";
chr7	StringTie	exon	102380934	102381112	1000	+	.	gene_id "MSTRG.179386"; transcript_id "MSTRG.179386.214"; exon_number "6";
chr7	StringTie	transcript	102363867	102413591	1000	+	.	gene_id "MSTRG.179386"; transcript_id "MSTRG.179386.215";
chr7	StringTie	exon	102363867	102364411	1000	+	.	gene_id "MSTRG.179386"; transcript_id "MSTRG.179386.215"; exon_number "1";
chr7	StringTie	exon	102365974	102366076	1000	+	.	gene_id "MSTRG.179386"; transcript_id "MSTRG.179386.215"; exon_number "2";
chr7	StringTie	exon	102375823	102375945	1000	+	.	gene_id "MSTRG.179386"; transcript_id "MSTRG.179386.215"; exon_number "3";
chr7	StringTie	exon	102376212	102376322	1000	+	.	gene_id "MSTRG.179386"; transcript_id "MSTRG.179386.215"; exon_number "4";
chr7	StringTie	exon	102380485	102380617	1000	+	.	gene_id "MSTRG.179386"; transcript_id "MSTRG.179386.215"; exon_number "5";
chr7	StringTie	exon	102395977	102396537	1000	+	.	gene_id "MSTRG.179386"; transcript_id "MSTRG.179386.215"; exon_number "6";
chr7	StringTie	exon	102397620	102397698	1000	+	.	gene_id "MSTRG.179386"; transcript_id "MSTRG.179386.215"; exon_number "7";
chr7	StringTie	exon	102399548	102399648	1000	+	.	gene_id "MSTRG.179386"; transcript_id "MSTRG.179386.215"; exon_number "8";
chr7	StringTie	exon	102404598	102404683	1000	+	.	gene_id "MSTRG.179386"; transcript_id "MSTRG.179386.215"; exon_number "9";
chr7	StringTie	exon	102407434	102407498	1000	+	.	gene_id "MSTRG.179386"; transcript_id "MSTRG.179386.215"; exon_number "10";
chr7	StringTie	exon	102413133	102413591	1000	+	.	gene_id "MSTRG.179386"; transcript_id "MSTRG.179386.215"; exon_number "11";
chr7	StringTie	transcript	102363882	102413632	1000	+	.	gene_id "MSTRG.179386"; transcript_id "MSTRG.179386.217";
chr7	StringTie	exon	102363882	102364411	1000	+	.	gene_id "MSTRG.179386"; transcript_id "MSTRG.179386.217"; exon_number "1";
chr7	StringTie	exon	102375823	102375949	1000	+	.	gene_id "MSTRG.179386"; transcript_id "MSTRG.179386.217"; exon_number "2";
chr7	StringTie	exon	102376212	102376322	1000	+	.	gene_id "MSTRG.179386"; transcript_id "MSTRG.179386.217"; exon_number "3";
chr7	StringTie	exon	102395977	102396537	1000	+	.	gene_id "MSTRG.179386"; transcript_id "MSTRG.179386.217"; exon_number "4";
chr7	StringTie	exon	102397620	102397698	1000	+	.	gene_id "MSTRG.179386"; transcript_id "MSTRG.179386.217"; exon_number "5";
chr7	StringTie	exon	102399548	102399648	1000	+	.	gene_id "MSTRG.179386"; transcript_id "MSTRG.179386.217"; exon_number "6";
chr7	StringTie	exon	102404598	102404683	1000	+	.	gene_id "MSTRG.179386"; transcript_id "MSTRG.179386.217"; exon_number "7";
chr7	StringTie	exon	102407434	102407498	1000	+	.	gene_id "MSTRG.179386"; transcript_id "MSTRG.179386.217"; exon_number "8";
chr7	StringTie	exon	102413133	102413632	1000	+	.	gene_id "MSTRG.179386"; transcript_id "MSTRG.179386.217"; exon_number "9";
chr7	StringTie	transcript	102363889	102389359	1000	+	.	gene_id "MSTRG.179386"; transcript_id "MSTRG.179386.218";
chr7	StringTie	exon	102363889	102364411	1000	+	.	gene_id "MSTRG.179386"; transcript_id "MSTRG.179386.218"; exon_number "1";
chr7	StringTie	exon	102365974	102366076	1000	+	.	gene_id "MSTRG.179386"; transcript_id "MSTRG.179386.218"; exon_number "2";
chr7	StringTie	exon	102375823	102375949	1000	+	.	gene_id "MSTRG.179386"; transcript_id "MSTRG.179386.218"; exon_number "3";
chr7	StringTie	exon	102376212	102376322	1000	+	.	gene_id "MSTRG.179386"; transcript_id "MSTRG.179386.218"; exon_number "4";
chr7	StringTie	exon	102388683	102388997	1000	+	.	gene_id "MSTRG.179386"; transcript_id "MSTRG.179386.218"; exon_number "5";
chr7	StringTie	exon	102389156	102389359	1000	+	.	gene_id "MSTRG.179386"; transcript_id "MSTRG.179386.218"; exon_number "6";
chr7	StringTie	transcript	101815960	102126597	1000	+	.	gene_id "MSTRG.179386"; transcript_id "MSTRG.179386.22";
chr7	StringTie	exon	101815960	101816093	1000	+	.	gene_id "MSTRG.179386"; transcript_id "MSTRG.179386.22"; exon_number "1";
chr7	StringTie	exon	101916115	101916225	1000	+	.	gene_id "MSTRG.179386"; transcript_id "MSTRG.179386.22"; exon_number "2";
chr7	StringTie	exon	102028098	102028145	1000	+	.	gene_id "MSTRG.179386"; transcript_id "MSTRG.179386.22"; exon_number "3";
chr7	StringTie	exon	102070339	102070417	1000	+	.	gene_id "MSTRG.179386"; transcript_id "MSTRG.179386.22"; exon_number "4";
chr7	StringTie	exon	102097364	102097501	1000	+	.	gene_id "MSTRG.179386"; transcript_id "MSTRG.179386.22"; exon_number "5";
chr7	StringTie	exon	102104336	102104459	1000	+	.	gene_id "MSTRG.179386"; transcript_id "MSTRG.179386.22"; exon_number "6";
chr7	StringTie	exon	102111698	102111774	1000	+	.	gene_id "MSTRG.179386"; transcript_id "MSTRG.179386.22"; exon_number "7";
chr7	StringTie	exon	102115207	102115273	1000	+	.	gene_id "MSTRG.179386"; transcript_id "MSTRG.179386.22"; exon_number "8";
chr7	StringTie	exon	102125528	102126597	1000	+	.	gene_id "MSTRG.179386"; transcript_id "MSTRG.179386.22"; exon_number "9";
chr7	StringTie	transcript	102363899	102426680	1000	+	.	gene_id "MSTRG.179386"; transcript_id "MSTRG.179386.222";
chr7	StringTie	exon	102363899	102364411	1000	+	.	gene_id "MSTRG.179386"; transcript_id "MSTRG.179386.222"; exon_number "1";
chr7	StringTie	exon	102365955	102366076	1000	+	.	gene_id "MSTRG.179386"; transcript_id "MSTRG.179386.222"; exon_number "2";
chr7	StringTie	exon	102375823	102375949	1000	+	.	gene_id "MSTRG.179386"; transcript_id "MSTRG.179386.222"; exon_number "3";
chr7	StringTie	exon	102376212	102376322	1000	+	.	gene_id "MSTRG.179386"; transcript_id "MSTRG.179386.222"; exon_number "4";
chr7	StringTie	exon	102380485	102380617	1000	+	.	gene_id "MSTRG.179386"; transcript_id "MSTRG.179386.222"; exon_number "5";
chr7	StringTie	exon	102395977	102396537	1000	+	.	gene_id "MSTRG.179386"; transcript_id "MSTRG.179386.222"; exon_number "6";
chr7	StringTie	exon	102397620	102397698	1000	+	.	gene_id "MSTRG.179386"; transcript_id "MSTRG.179386.222"; exon_number "7";
chr7	StringTie	exon	102399548	102399648	1000	+	.	gene_id "MSTRG.179386"; transcript_id "MSTRG.179386.222"; exon_number "8";
chr7	StringTie	exon	102404598	102404683	1000	+	.	gene_id "MSTRG.179386"; transcript_id "MSTRG.179386.222"; exon_number "9";
chr7	StringTie	exon	102407434	102407498	1000	+	.	gene_id "MSTRG.179386"; transcript_id "MSTRG.179386.222"; exon_number "10";
chr7	StringTie	exon	102425014	102426680	1000	+	.	gene_id "MSTRG.179386"; transcript_id "MSTRG.179386.222"; exon_number "11";
chr7	StringTie	transcript	102363900	102426749	1000	+	.	gene_id "MSTRG.179386"; transcript_id "MSTRG.179386.223";
chr7	StringTie	exon	102363900	102364411	1000	+	.	gene_id "MSTRG.179386"; transcript_id "MSTRG.179386.223"; exon_number "1";
chr7	StringTie	exon	102365974	102366076	1000	+	.	gene_id "MSTRG.179386"; transcript_id "MSTRG.179386.223"; exon_number "2";
chr7	StringTie	exon	102375823	102375945	1000	+	.	gene_id "MSTRG.179386"; transcript_id "MSTRG.179386.223"; exon_number "3";
chr7	StringTie	exon	102376212	102376322	1000	+	.	gene_id "MSTRG.179386"; transcript_id "MSTRG.179386.223"; exon_number "4";
chr7	StringTie	exon	102380485	102380617	1000	+	.	gene_id "MSTRG.179386"; transcript_id "MSTRG.179386.223"; exon_number "5";
chr7	StringTie	exon	102395977	102396834	1000	+	.	gene_id "MSTRG.179386"; transcript_id "MSTRG.179386.223"; exon_number "6";
chr7	StringTie	exon	102397620	102397698	1000	+	.	gene_id "MSTRG.179386"; transcript_id "MSTRG.179386.223"; exon_number "7";
chr7	StringTie	exon	102399548	102399648	1000	+	.	gene_id "MSTRG.179386"; transcript_id "MSTRG.179386.223"; exon_number "8";
chr7	StringTie	exon	102404598	102404683	1000	+	.	gene_id "MSTRG.179386"; transcript_id "MSTRG.179386.223"; exon_number "9";
chr7	StringTie	exon	102407434	102407498	1000	+	.	gene_id "MSTRG.179386"; transcript_id "MSTRG.179386.223"; exon_number "10";
chr7	StringTie	exon	102425014	102426749	1000	+	.	gene_id "MSTRG.179386"; transcript_id "MSTRG.179386.223"; exon_number "11";
chr7	StringTie	transcript	102364162	102407488	1000	+	.	gene_id "MSTRG.179386"; transcript_id "MSTRG.179386.224";
chr7	StringTie	exon	102364162	102364206	1000	+	.	gene_id "MSTRG.179386"; transcript_id "MSTRG.179386.224"; exon_number "1";
chr7	StringTie	exon	102366018	102366076	1000	+	.	gene_id "MSTRG.179386"; transcript_id "MSTRG.179386.224"; exon_number "2";
chr7	StringTie	exon	102375823	102375949	1000	+	.	gene_id "MSTRG.179386"; transcript_id "MSTRG.179386.224"; exon_number "3";
chr7	StringTie	exon	102376212	102376322	1000	+	.	gene_id "MSTRG.179386"; transcript_id "MSTRG.179386.224"; exon_number "4";
chr7	StringTie	exon	102380485	102380617	1000	+	.	gene_id "MSTRG.179386"; transcript_id "MSTRG.179386.224"; exon_number "5";
chr7	StringTie	exon	102395977	102396732	1000	+	.	gene_id "MSTRG.179386"; transcript_id "MSTRG.179386.224"; exon_number "6";
chr7	StringTie	exon	102397620	102397698	1000	+	.	gene_id "MSTRG.179386"; transcript_id "MSTRG.179386.224"; exon_number "7";
chr7	StringTie	exon	102399548	102399648	1000	+	.	gene_id "MSTRG.179386"; transcript_id "MSTRG.179386.224"; exon_number "8";
chr7	StringTie	exon	102404598	102404683	1000	+	.	gene_id "MSTRG.179386"; transcript_id "MSTRG.179386.224"; exon_number "9";
chr7	StringTie	exon	102407434	102407488	1000	+	.	gene_id "MSTRG.179386"; transcript_id "MSTRG.179386.224"; exon_number "10";
chr7	StringTie	transcript	102364844	102426783	1000	+	.	gene_id "MSTRG.179386"; transcript_id "MSTRG.179386.228";
chr7	StringTie	exon	102364844	102364863	1000	+	.	gene_id "MSTRG.179386"; transcript_id "MSTRG.179386.228"; exon_number "1";
chr7	StringTie	exon	102366018	102366076	1000	+	.	gene_id "MSTRG.179386"; transcript_id "MSTRG.179386.228"; exon_number "2";
chr7	StringTie	exon	102375823	102375949	1000	+	.	gene_id "MSTRG.179386"; transcript_id "MSTRG.179386.228"; exon_number "3";
chr7	StringTie	exon	102376212	102376322	1000	+	.	gene_id "MSTRG.179386"; transcript_id "MSTRG.179386.228"; exon_number "4";
chr7	StringTie	exon	102399548	102399648	1000	+	.	gene_id "MSTRG.179386"; transcript_id "MSTRG.179386.228"; exon_number "5";
chr7	StringTie	exon	102404598	102404683	1000	+	.	gene_id "MSTRG.179386"; transcript_id "MSTRG.179386.228"; exon_number "6";
chr7	StringTie	exon	102407434	102407498	1000	+	.	gene_id "MSTRG.179386"; transcript_id "MSTRG.179386.228"; exon_number "7";
chr7	StringTie	exon	102425014	102426783	1000	+	.	gene_id "MSTRG.179386"; transcript_id "MSTRG.179386.228"; exon_number "8";
chr7	StringTie	transcript	102364844	102426676	1000	+	.	gene_id "MSTRG.179386"; transcript_id "MSTRG.179386.229";
chr7	StringTie	exon	102364844	102364863	1000	+	.	gene_id "MSTRG.179386"; transcript_id "MSTRG.179386.229"; exon_number "1";
chr7	StringTie	exon	102365974	102366076	1000	+	.	gene_id "MSTRG.179386"; transcript_id "MSTRG.179386.229"; exon_number "2";
chr7	StringTie	exon	102375823	102375949	1000	+	.	gene_id "MSTRG.179386"; transcript_id "MSTRG.179386.229"; exon_number "3";
chr7	StringTie	exon	102376212	102376322	1000	+	.	gene_id "MSTRG.179386"; transcript_id "MSTRG.179386.229"; exon_number "4";
chr7	StringTie	exon	102395977	102396834	1000	+	.	gene_id "MSTRG.179386"; transcript_id "MSTRG.179386.229"; exon_number "5";
chr7	StringTie	exon	102397620	102397698	1000	+	.	gene_id "MSTRG.179386"; transcript_id "MSTRG.179386.229"; exon_number "6";
chr7	StringTie	exon	102399548	102399648	1000	+	.	gene_id "MSTRG.179386"; transcript_id "MSTRG.179386.229"; exon_number "7";
chr7	StringTie	exon	102404598	102404683	1000	+	.	gene_id "MSTRG.179386"; transcript_id "MSTRG.179386.229"; exon_number "8";
chr7	StringTie	exon	102407434	102407498	1000	+	.	gene_id "MSTRG.179386"; transcript_id "MSTRG.179386.229"; exon_number "9";
chr7	StringTie	exon	102425014	102426676	1000	+	.	gene_id "MSTRG.179386"; transcript_id "MSTRG.179386.229"; exon_number "10";
chr7	StringTie	transcript	102364844	102426682	1000	+	.	gene_id "MSTRG.179386"; transcript_id "MSTRG.179386.230";
chr7	StringTie	exon	102364844	102364863	1000	+	.	gene_id "MSTRG.179386"; transcript_id "MSTRG.179386.230"; exon_number "1";
chr7	StringTie	exon	102366018	102366076	1000	+	.	gene_id "MSTRG.179386"; transcript_id "MSTRG.179386.230"; exon_number "2";
chr7	StringTie	exon	102375823	102375949	1000	+	.	gene_id "MSTRG.179386"; transcript_id "MSTRG.179386.230"; exon_number "3";
chr7	StringTie	exon	102376212	102376322	1000	+	.	gene_id "MSTRG.179386"; transcript_id "MSTRG.179386.230"; exon_number "4";
chr7	StringTie	exon	102395977	102396537	1000	+	.	gene_id "MSTRG.179386"; transcript_id "MSTRG.179386.230"; exon_number "5";
chr7	StringTie	exon	102397620	102397698	1000	+	.	gene_id "MSTRG.179386"; transcript_id "MSTRG.179386.230"; exon_number "6";
chr7	StringTie	exon	102399548	102399648	1000	+	.	gene_id "MSTRG.179386"; transcript_id "MSTRG.179386.230"; exon_number "7";
chr7	StringTie	exon	102404598	102404683	1000	+	.	gene_id "MSTRG.179386"; transcript_id "MSTRG.179386.230"; exon_number "8";
chr7	StringTie	exon	102407434	102407498	1000	+	.	gene_id "MSTRG.179386"; transcript_id "MSTRG.179386.230"; exon_number "9";
chr7	StringTie	exon	102425014	102426682	1000	+	.	gene_id "MSTRG.179386"; transcript_id "MSTRG.179386.230"; exon_number "10";
chr7	StringTie	transcript	102366018	102426682	1000	+	.	gene_id "MSTRG.179386"; transcript_id "MSTRG.179386.231";
chr7	StringTie	exon	102366018	102366076	1000	+	.	gene_id "MSTRG.179386"; transcript_id "MSTRG.179386.231"; exon_number "1";
chr7	StringTie	exon	102376212	102376322	1000	+	.	gene_id "MSTRG.179386"; transcript_id "MSTRG.179386.231"; exon_number "2";
chr7	StringTie	exon	102395977	102396537	1000	+	.	gene_id "MSTRG.179386"; transcript_id "MSTRG.179386.231"; exon_number "3";
chr7	StringTie	exon	102397620	102397698	1000	+	.	gene_id "MSTRG.179386"; transcript_id "MSTRG.179386.231"; exon_number "4";
chr7	StringTie	exon	102399548	102399648	1000	+	.	gene_id "MSTRG.179386"; transcript_id "MSTRG.179386.231"; exon_number "5";
chr7	StringTie	exon	102404598	102404683	1000	+	.	gene_id "MSTRG.179386"; transcript_id "MSTRG.179386.231"; exon_number "6";
chr7	StringTie	exon	102407434	102407498	1000	+	.	gene_id "MSTRG.179386"; transcript_id "MSTRG.179386.231"; exon_number "7";
chr7	StringTie	exon	102425014	102426682	1000	+	.	gene_id "MSTRG.179386"; transcript_id "MSTRG.179386.231"; exon_number "8";
chr7	StringTie	transcript	102366018	102426723	1000	+	.	gene_id "MSTRG.179386"; transcript_id "MSTRG.179386.232";
chr7	StringTie	exon	102366018	102366076	1000	+	.	gene_id "MSTRG.179386"; transcript_id "MSTRG.179386.232"; exon_number "1";
chr7	StringTie	exon	102375823	102375945	1000	+	.	gene_id "MSTRG.179386"; transcript_id "MSTRG.179386.232"; exon_number "2";
chr7	StringTie	exon	102376212	102376322	1000	+	.	gene_id "MSTRG.179386"; transcript_id "MSTRG.179386.232"; exon_number "3";
chr7	StringTie	exon	102395977	102396537	1000	+	.	gene_id "MSTRG.179386"; transcript_id "MSTRG.179386.232"; exon_number "4";
chr7	StringTie	exon	102397620	102397698	1000	+	.	gene_id "MSTRG.179386"; transcript_id "MSTRG.179386.232"; exon_number "5";
chr7	StringTie	exon	102399548	102399648	1000	+	.	gene_id "MSTRG.179386"; transcript_id "MSTRG.179386.232"; exon_number "6";
chr7	StringTie	exon	102404598	102404683	1000	+	.	gene_id "MSTRG.179386"; transcript_id "MSTRG.179386.232"; exon_number "7";
chr7	StringTie	exon	102407438	102407498	1000	+	.	gene_id "MSTRG.179386"; transcript_id "MSTRG.179386.232"; exon_number "8";
chr7	StringTie	exon	102425014	102426723	1000	+	.	gene_id "MSTRG.179386"; transcript_id "MSTRG.179386.232"; exon_number "9";
chr7	StringTie	transcript	102367127	102426814	1000	+	.	gene_id "MSTRG.179386"; transcript_id "MSTRG.179386.234";
chr7	StringTie	exon	102367127	102367517	1000	+	.	gene_id "MSTRG.179386"; transcript_id "MSTRG.179386.234"; exon_number "1";
chr7	StringTie	exon	102375823	102375949	1000	+	.	gene_id "MSTRG.179386"; transcript_id "MSTRG.179386.234"; exon_number "2";
chr7	StringTie	exon	102376212	102376322	1000	+	.	gene_id "MSTRG.179386"; transcript_id "MSTRG.179386.234"; exon_number "3";
chr7	StringTie	exon	102395977	102396537	1000	+	.	gene_id "MSTRG.179386"; transcript_id "MSTRG.179386.234"; exon_number "4";
chr7	StringTie	exon	102397620	102397698	1000	+	.	gene_id "MSTRG.179386"; transcript_id "MSTRG.179386.234"; exon_number "5";
chr7	StringTie	exon	102399548	102399648	1000	+	.	gene_id "MSTRG.179386"; transcript_id "MSTRG.179386.234"; exon_number "6";
chr7	StringTie	exon	102404598	102404683	1000	+	.	gene_id "MSTRG.179386"; transcript_id "MSTRG.179386.234"; exon_number "7";
chr7	StringTie	exon	102407434	102407498	1000	+	.	gene_id "MSTRG.179386"; transcript_id "MSTRG.179386.234"; exon_number "8";
chr7	StringTie	exon	102425014	102426814	1000	+	.	gene_id "MSTRG.179386"; transcript_id "MSTRG.179386.234"; exon_number "9";
chr7	StringTie	transcript	102367209	102426680	1000	+	.	gene_id "MSTRG.179386"; transcript_id "MSTRG.179386.235";
chr7	StringTie	exon	102367209	102367517	1000	+	.	gene_id "MSTRG.179386"; transcript_id "MSTRG.179386.235"; exon_number "1";
chr7	StringTie	exon	102375823	102375945	1000	+	.	gene_id "MSTRG.179386"; transcript_id "MSTRG.179386.235"; exon_number "2";
chr7	StringTie	exon	102376212	102376322	1000	+	.	gene_id "MSTRG.179386"; transcript_id "MSTRG.179386.235"; exon_number "3";
chr7	StringTie	exon	102395977	102396537	1000	+	.	gene_id "MSTRG.179386"; transcript_id "MSTRG.179386.235"; exon_number "4";
chr7	StringTie	exon	102397620	102397698	1000	+	.	gene_id "MSTRG.179386"; transcript_id "MSTRG.179386.235"; exon_number "5";
chr7	StringTie	exon	102399548	102399648	1000	+	.	gene_id "MSTRG.179386"; transcript_id "MSTRG.179386.235"; exon_number "6";
chr7	StringTie	exon	102404598	102404683	1000	+	.	gene_id "MSTRG.179386"; transcript_id "MSTRG.179386.235"; exon_number "7";
chr7	StringTie	exon	102407434	102407498	1000	+	.	gene_id "MSTRG.179386"; transcript_id "MSTRG.179386.235"; exon_number "8";
chr7	StringTie	exon	102425014	102426680	1000	+	.	gene_id "MSTRG.179386"; transcript_id "MSTRG.179386.235"; exon_number "9";
chr7	StringTie	transcript	102367292	102426754	1000	+	.	gene_id "MSTRG.179386"; transcript_id "MSTRG.179386.236";
chr7	StringTie	exon	102367292	102367517	1000	+	.	gene_id "MSTRG.179386"; transcript_id "MSTRG.179386.236"; exon_number "1";
chr7	StringTie	exon	102375823	102375945	1000	+	.	gene_id "MSTRG.179386"; transcript_id "MSTRG.179386.236"; exon_number "2";
chr7	StringTie	exon	102376212	102376322	1000	+	.	gene_id "MSTRG.179386"; transcript_id "MSTRG.179386.236"; exon_number "3";
chr7	StringTie	exon	102399548	102399648	1000	+	.	gene_id "MSTRG.179386"; transcript_id "MSTRG.179386.236"; exon_number "4";
chr7	StringTie	exon	102404598	102404683	1000	+	.	gene_id "MSTRG.179386"; transcript_id "MSTRG.179386.236"; exon_number "5";
chr7	StringTie	exon	102407434	102407498	1000	+	.	gene_id "MSTRG.179386"; transcript_id "MSTRG.179386.236"; exon_number "6";
chr7	StringTie	exon	102425014	102426754	1000	+	.	gene_id "MSTRG.179386"; transcript_id "MSTRG.179386.236"; exon_number "7";
chr7	StringTie	transcript	102382738	102426677	1000	+	.	gene_id "MSTRG.179386"; transcript_id "MSTRG.179386.238";
chr7	StringTie	exon	102382738	102388997	1000	+	.	gene_id "MSTRG.179386"; transcript_id "MSTRG.179386.238"; exon_number "1";
chr7	StringTie	exon	102395977	102397698	1000	+	.	gene_id "MSTRG.179386"; transcript_id "MSTRG.179386.238"; exon_number "2";
chr7	StringTie	exon	102399548	102399648	1000	+	.	gene_id "MSTRG.179386"; transcript_id "MSTRG.179386.238"; exon_number "3";
chr7	StringTie	exon	102404598	102404683	1000	+	.	gene_id "MSTRG.179386"; transcript_id "MSTRG.179386.238"; exon_number "4";
chr7	StringTie	exon	102407434	102407498	1000	+	.	gene_id "MSTRG.179386"; transcript_id "MSTRG.179386.238"; exon_number "5";
chr7	StringTie	exon	102425014	102426677	1000	+	.	gene_id "MSTRG.179386"; transcript_id "MSTRG.179386.238"; exon_number "6";
chr7	StringTie	transcript	102384305	102426690	1000	+	.	gene_id "MSTRG.179386"; transcript_id "MSTRG.179386.239";
chr7	StringTie	exon	102384305	102388997	1000	+	.	gene_id "MSTRG.179386"; transcript_id "MSTRG.179386.239"; exon_number "1";
chr7	StringTie	exon	102395977	102396537	1000	+	.	gene_id "MSTRG.179386"; transcript_id "MSTRG.179386.239"; exon_number "2";
chr7	StringTie	exon	102397620	102397698	1000	+	.	gene_id "MSTRG.179386"; transcript_id "MSTRG.179386.239"; exon_number "3";
chr7	StringTie	exon	102399548	102399648	1000	+	.	gene_id "MSTRG.179386"; transcript_id "MSTRG.179386.239"; exon_number "4";
chr7	StringTie	exon	102404598	102404683	1000	+	.	gene_id "MSTRG.179386"; transcript_id "MSTRG.179386.239"; exon_number "5";
chr7	StringTie	exon	102407434	102407498	1000	+	.	gene_id "MSTRG.179386"; transcript_id "MSTRG.179386.239"; exon_number "6";
chr7	StringTie	exon	102425014	102426690	1000	+	.	gene_id "MSTRG.179386"; transcript_id "MSTRG.179386.239"; exon_number "7";
chr7	StringTie	transcript	102384338	102426739	1000	+	.	gene_id "MSTRG.179386"; transcript_id "MSTRG.179386.240";
chr7	StringTie	exon	102384338	102384642	1000	+	.	gene_id "MSTRG.179386"; transcript_id "MSTRG.179386.240"; exon_number "1";
chr7	StringTie	exon	102393187	102393661	1000	+	.	gene_id "MSTRG.179386"; transcript_id "MSTRG.179386.240"; exon_number "2";
chr7	StringTie	exon	102395977	102396537	1000	+	.	gene_id "MSTRG.179386"; transcript_id "MSTRG.179386.240"; exon_number "3";
chr7	StringTie	exon	102397620	102397698	1000	+	.	gene_id "MSTRG.179386"; transcript_id "MSTRG.179386.240"; exon_number "4";
chr7	StringTie	exon	102399548	102399648	1000	+	.	gene_id "MSTRG.179386"; transcript_id "MSTRG.179386.240"; exon_number "5";
chr7	StringTie	exon	102404598	102404683	1000	+	.	gene_id "MSTRG.179386"; transcript_id "MSTRG.179386.240"; exon_number "6";
chr7	StringTie	exon	102407434	102407498	1000	+	.	gene_id "MSTRG.179386"; transcript_id "MSTRG.179386.240"; exon_number "7";
chr7	StringTie	exon	102425014	102426739	1000	+	.	gene_id "MSTRG.179386"; transcript_id "MSTRG.179386.240"; exon_number "8";
chr7	StringTie	transcript	102388862	102413345	1000	+	.	gene_id "MSTRG.179386"; transcript_id "MSTRG.179386.241";
chr7	StringTie	exon	102388862	102388997	1000	+	.	gene_id "MSTRG.179386"; transcript_id "MSTRG.179386.241"; exon_number "1";
chr7	StringTie	exon	102395977	102396537	1000	+	.	gene_id "MSTRG.179386"; transcript_id "MSTRG.179386.241"; exon_number "2";
chr7	StringTie	exon	102397620	102397698	1000	+	.	gene_id "MSTRG.179386"; transcript_id "MSTRG.179386.241"; exon_number "3";
chr7	StringTie	exon	102399548	102399648	1000	+	.	gene_id "MSTRG.179386"; transcript_id "MSTRG.179386.241"; exon_number "4";
chr7	StringTie	exon	102404598	102404683	1000	+	.	gene_id "MSTRG.179386"; transcript_id "MSTRG.179386.241"; exon_number "5";
chr7	StringTie	exon	102407434	102407498	1000	+	.	gene_id "MSTRG.179386"; transcript_id "MSTRG.179386.241"; exon_number "6";
chr7	StringTie	exon	102413133	102413345	1000	+	.	gene_id "MSTRG.179386"; transcript_id "MSTRG.179386.241"; exon_number "7";
chr7	StringTie	transcript	102396330	102426790	1000	+	.	gene_id "MSTRG.179386"; transcript_id "MSTRG.179386.242";
chr7	StringTie	exon	102396330	102396537	1000	+	.	gene_id "MSTRG.179386"; transcript_id "MSTRG.179386.242"; exon_number "1";
chr7	StringTie	exon	102397620	102397698	1000	+	.	gene_id "MSTRG.179386"; transcript_id "MSTRG.179386.242"; exon_number "2";
chr7	StringTie	exon	102399548	102399648	1000	+	.	gene_id "MSTRG.179386"; transcript_id "MSTRG.179386.242"; exon_number "3";
chr7	StringTie	exon	102404598	102404683	1000	+	.	gene_id "MSTRG.179386"; transcript_id "MSTRG.179386.242"; exon_number "4";
chr7	StringTie	exon	102425014	102426790	1000	+	.	gene_id "MSTRG.179386"; transcript_id "MSTRG.179386.242"; exon_number "5";
chr7	StringTie	transcript	102424286	102426790	1000	+	.	gene_id "MSTRG.179386"; transcript_id "MSTRG.179386.245";
chr7	StringTie	exon	102424286	102424517	1000	+	.	gene_id "MSTRG.179386"; transcript_id "MSTRG.179386.245"; exon_number "1";
chr7	StringTie	exon	102425014	102426790	1000	+	.	gene_id "MSTRG.179386"; transcript_id "MSTRG.179386.245"; exon_number "2";
chr7	StringTie	transcript	102431362	102464712	1000	+	.	gene_id "MSTRG.179386"; transcript_id "MSTRG.179386.246";
chr7	StringTie	exon	102431362	102433661	1000	+	.	gene_id "MSTRG.179386"; transcript_id "MSTRG.179386.246"; exon_number "1";
chr7	StringTie	exon	102436184	102436333	1000	+	.	gene_id "MSTRG.179386"; transcript_id "MSTRG.179386.246"; exon_number "2";
chr7	StringTie	exon	102438944	102439181	1000	+	.	gene_id "MSTRG.179386"; transcript_id "MSTRG.179386.246"; exon_number "3";
chr7	StringTie	exon	102446513	102456171	1000	+	.	gene_id "MSTRG.179386"; transcript_id "MSTRG.179386.246"; exon_number "4";
chr7	StringTie	exon	102459621	102459792	1000	+	.	gene_id "MSTRG.179386"; transcript_id "MSTRG.179386.246"; exon_number "5";
chr7	StringTie	exon	102462983	102463100	1000	+	.	gene_id "MSTRG.179386"; transcript_id "MSTRG.179386.246"; exon_number "6";
chr7	StringTie	exon	102464430	102464712	1000	+	.	gene_id "MSTRG.179386"; transcript_id "MSTRG.179386.246"; exon_number "7";
chr7	StringTie	transcript	102431550	102464675	1000	+	.	gene_id "MSTRG.179386"; transcript_id "MSTRG.179386.247";
chr7	StringTie	exon	102431550	102433661	1000	+	.	gene_id "MSTRG.179386"; transcript_id "MSTRG.179386.247"; exon_number "1";
chr7	StringTie	exon	102436225	102436333	1000	+	.	gene_id "MSTRG.179386"; transcript_id "MSTRG.179386.247"; exon_number "2";
chr7	StringTie	exon	102438944	102439181	1000	+	.	gene_id "MSTRG.179386"; transcript_id "MSTRG.179386.247"; exon_number "3";
chr7	StringTie	exon	102446513	102455402	1000	+	.	gene_id "MSTRG.179386"; transcript_id "MSTRG.179386.247"; exon_number "4";
chr7	StringTie	exon	102455551	102456171	1000	+	.	gene_id "MSTRG.179386"; transcript_id "MSTRG.179386.247"; exon_number "5";
chr7	StringTie	exon	102456267	102456387	1000	+	.	gene_id "MSTRG.179386"; transcript_id "MSTRG.179386.247"; exon_number "6";
chr7	StringTie	exon	102457468	102457568	1000	+	.	gene_id "MSTRG.179386"; transcript_id "MSTRG.179386.247"; exon_number "7";
chr7	StringTie	exon	102459621	102459792	1000	+	.	gene_id "MSTRG.179386"; transcript_id "MSTRG.179386.247"; exon_number "8";
chr7	StringTie	exon	102462983	102463100	1000	+	.	gene_id "MSTRG.179386"; transcript_id "MSTRG.179386.247"; exon_number "9";
chr7	StringTie	exon	102463725	102463779	1000	+	.	gene_id "MSTRG.179386"; transcript_id "MSTRG.179386.247"; exon_number "10";
chr7	StringTie	exon	102464430	102464675	1000	+	.	gene_id "MSTRG.179386"; transcript_id "MSTRG.179386.247"; exon_number "11";
chr7	StringTie	transcript	102431994	102451647	1000	+	.	gene_id "MSTRG.179386"; transcript_id "MSTRG.179386.248";
chr7	StringTie	exon	102431994	102432010	1000	+	.	gene_id "MSTRG.179386"; transcript_id "MSTRG.179386.248"; exon_number "1";
chr7	StringTie	exon	102436225	102436333	1000	+	.	gene_id "MSTRG.179386"; transcript_id "MSTRG.179386.248"; exon_number "2";
chr7	StringTie	exon	102438944	102439181	1000	+	.	gene_id "MSTRG.179386"; transcript_id "MSTRG.179386.248"; exon_number "3";
chr7	StringTie	exon	102446513	102451647	1000	+	.	gene_id "MSTRG.179386"; transcript_id "MSTRG.179386.248"; exon_number "4";
chr7	StringTie	transcript	102432497	102464718	1000	+	.	gene_id "MSTRG.179386"; transcript_id "MSTRG.179386.249";
chr7	StringTie	exon	102432497	102433661	1000	+	.	gene_id "MSTRG.179386"; transcript_id "MSTRG.179386.249"; exon_number "1";
chr7	StringTie	exon	102436184	102436333	1000	+	.	gene_id "MSTRG.179386"; transcript_id "MSTRG.179386.249"; exon_number "2";
chr7	StringTie	exon	102438944	102439181	1000	+	.	gene_id "MSTRG.179386"; transcript_id "MSTRG.179386.249"; exon_number "3";
chr7	StringTie	exon	102446513	102456171	1000	+	.	gene_id "MSTRG.179386"; transcript_id "MSTRG.179386.249"; exon_number "4";
chr7	StringTie	exon	102456438	102456517	1000	+	.	gene_id "MSTRG.179386"; transcript_id "MSTRG.179386.249"; exon_number "5";
chr7	StringTie	exon	102457468	102457568	1000	+	.	gene_id "MSTRG.179386"; transcript_id "MSTRG.179386.249"; exon_number "6";
chr7	StringTie	exon	102459621	102459792	1000	+	.	gene_id "MSTRG.179386"; transcript_id "MSTRG.179386.249"; exon_number "7";
chr7	StringTie	exon	102462983	102463100	1000	+	.	gene_id "MSTRG.179386"; transcript_id "MSTRG.179386.249"; exon_number "8";
chr7	StringTie	exon	102463725	102463779	1000	+	.	gene_id "MSTRG.179386"; transcript_id "MSTRG.179386.249"; exon_number "9";
chr7	StringTie	exon	102464430	102464718	1000	+	.	gene_id "MSTRG.179386"; transcript_id "MSTRG.179386.249"; exon_number "10";
chr7	StringTie	transcript	102432500	102464706	1000	+	.	gene_id "MSTRG.179386"; transcript_id "MSTRG.179386.250";
chr7	StringTie	exon	102432500	102433661	1000	+	.	gene_id "MSTRG.179386"; transcript_id "MSTRG.179386.250"; exon_number "1";
chr7	StringTie	exon	102436225	102436333	1000	+	.	gene_id "MSTRG.179386"; transcript_id "MSTRG.179386.250"; exon_number "2";
chr7	StringTie	exon	102438944	102439181	1000	+	.	gene_id "MSTRG.179386"; transcript_id "MSTRG.179386.250"; exon_number "3";
chr7	StringTie	exon	102446513	102452406	1000	+	.	gene_id "MSTRG.179386"; transcript_id "MSTRG.179386.250"; exon_number "4";
chr7	StringTie	exon	102452720	102456171	1000	+	.	gene_id "MSTRG.179386"; transcript_id "MSTRG.179386.250"; exon_number "5";
chr7	StringTie	exon	102456267	102456517	1000	+	.	gene_id "MSTRG.179386"; transcript_id "MSTRG.179386.250"; exon_number "6";
chr7	StringTie	exon	102457328	102457568	1000	+	.	gene_id "MSTRG.179386"; transcript_id "MSTRG.179386.250"; exon_number "7";
chr7	StringTie	exon	102459621	102459792	1000	+	.	gene_id "MSTRG.179386"; transcript_id "MSTRG.179386.250"; exon_number "8";
chr7	StringTie	exon	102462983	102463100	1000	+	.	gene_id "MSTRG.179386"; transcript_id "MSTRG.179386.250"; exon_number "9";
chr7	StringTie	exon	102463725	102463779	1000	+	.	gene_id "MSTRG.179386"; transcript_id "MSTRG.179386.250"; exon_number "10";
chr7	StringTie	exon	102464430	102464706	1000	+	.	gene_id "MSTRG.179386"; transcript_id "MSTRG.179386.250"; exon_number "11";
chr7	StringTie	transcript	102432509	102457627	1000	+	.	gene_id "MSTRG.179386"; transcript_id "MSTRG.179386.251";
chr7	StringTie	exon	102432509	102433661	1000	+	.	gene_id "MSTRG.179386"; transcript_id "MSTRG.179386.251"; exon_number "1";
chr7	StringTie	exon	102436184	102436333	1000	+	.	gene_id "MSTRG.179386"; transcript_id "MSTRG.179386.251"; exon_number "2";
chr7	StringTie	exon	102438944	102439181	1000	+	.	gene_id "MSTRG.179386"; transcript_id "MSTRG.179386.251"; exon_number "3";
chr7	StringTie	exon	102441721	102441950	1000	+	.	gene_id "MSTRG.179386"; transcript_id "MSTRG.179386.251"; exon_number "4";
chr7	StringTie	exon	102446513	102452085	1000	+	.	gene_id "MSTRG.179386"; transcript_id "MSTRG.179386.251"; exon_number "5";
chr7	StringTie	exon	102452855	102456171	1000	+	.	gene_id "MSTRG.179386"; transcript_id "MSTRG.179386.251"; exon_number "6";
chr7	StringTie	exon	102456438	102456517	1000	+	.	gene_id "MSTRG.179386"; transcript_id "MSTRG.179386.251"; exon_number "7";
chr7	StringTie	exon	102457468	102457627	1000	+	.	gene_id "MSTRG.179386"; transcript_id "MSTRG.179386.251"; exon_number "8";
chr7	StringTie	transcript	102432604	102463832	1000	+	.	gene_id "MSTRG.179386"; transcript_id "MSTRG.179386.252";
chr7	StringTie	exon	102432604	102433477	1000	+	.	gene_id "MSTRG.179386"; transcript_id "MSTRG.179386.252"; exon_number "1";
chr7	StringTie	exon	102433559	102433661	1000	+	.	gene_id "MSTRG.179386"; transcript_id "MSTRG.179386.252"; exon_number "2";
chr7	StringTie	exon	102436225	102436333	1000	+	.	gene_id "MSTRG.179386"; transcript_id "MSTRG.179386.252"; exon_number "3";
chr7	StringTie	exon	102438944	102439181	1000	+	.	gene_id "MSTRG.179386"; transcript_id "MSTRG.179386.252"; exon_number "4";
chr7	StringTie	exon	102446513	102452085	1000	+	.	gene_id "MSTRG.179386"; transcript_id "MSTRG.179386.252"; exon_number "5";
chr7	StringTie	exon	102452855	102455066	1000	+	.	gene_id "MSTRG.179386"; transcript_id "MSTRG.179386.252"; exon_number "6";
chr7	StringTie	exon	102463074	102463100	1000	+	.	gene_id "MSTRG.179386"; transcript_id "MSTRG.179386.252"; exon_number "7";
chr7	StringTie	exon	102463725	102463832	1000	+	.	gene_id "MSTRG.179386"; transcript_id "MSTRG.179386.252"; exon_number "8";
chr7	StringTie	transcript	102432816	102458492	1000	+	.	gene_id "MSTRG.179386"; transcript_id "MSTRG.179386.253";
chr7	StringTie	exon	102432816	102433661	1000	+	.	gene_id "MSTRG.179386"; transcript_id "MSTRG.179386.253"; exon_number "1";
chr7	StringTie	exon	102436225	102436333	1000	+	.	gene_id "MSTRG.179386"; transcript_id "MSTRG.179386.253"; exon_number "2";
chr7	StringTie	exon	102438944	102439181	1000	+	.	gene_id "MSTRG.179386"; transcript_id "MSTRG.179386.253"; exon_number "3";
chr7	StringTie	exon	102446513	102454828	1000	+	.	gene_id "MSTRG.179386"; transcript_id "MSTRG.179386.253"; exon_number "4";
chr7	StringTie	exon	102455154	102456171	1000	+	.	gene_id "MSTRG.179386"; transcript_id "MSTRG.179386.253"; exon_number "5";
chr7	StringTie	exon	102456438	102458492	1000	+	.	gene_id "MSTRG.179386"; transcript_id "MSTRG.179386.253"; exon_number "6";
chr7	StringTie	transcript	102432864	102464665	1000	+	.	gene_id "MSTRG.179386"; transcript_id "MSTRG.179386.254";
chr7	StringTie	exon	102432864	102433661	1000	+	.	gene_id "MSTRG.179386"; transcript_id "MSTRG.179386.254"; exon_number "1";
chr7	StringTie	exon	102436225	102436333	1000	+	.	gene_id "MSTRG.179386"; transcript_id "MSTRG.179386.254"; exon_number "2";
chr7	StringTie	exon	102438944	102439181	1000	+	.	gene_id "MSTRG.179386"; transcript_id "MSTRG.179386.254"; exon_number "3";
chr7	StringTie	exon	102446513	102454828	1000	+	.	gene_id "MSTRG.179386"; transcript_id "MSTRG.179386.254"; exon_number "4";
chr7	StringTie	exon	102455551	102455762	1000	+	.	gene_id "MSTRG.179386"; transcript_id "MSTRG.179386.254"; exon_number "5";
chr7	StringTie	exon	102456027	102456171	1000	+	.	gene_id "MSTRG.179386"; transcript_id "MSTRG.179386.254"; exon_number "6";
chr7	StringTie	exon	102456267	102456973	1000	+	.	gene_id "MSTRG.179386"; transcript_id "MSTRG.179386.254"; exon_number "7";
chr7	StringTie	exon	102457468	102457568	1000	+	.	gene_id "MSTRG.179386"; transcript_id "MSTRG.179386.254"; exon_number "8";
chr7	StringTie	exon	102459621	102459792	1000	+	.	gene_id "MSTRG.179386"; transcript_id "MSTRG.179386.254"; exon_number "9";
chr7	StringTie	exon	102462983	102463100	1000	+	.	gene_id "MSTRG.179386"; transcript_id "MSTRG.179386.254"; exon_number "10";
chr7	StringTie	exon	102464430	102464665	1000	+	.	gene_id "MSTRG.179386"; transcript_id "MSTRG.179386.254"; exon_number "11";
chr7	StringTie	transcript	102432882	102464772	1000	+	.	gene_id "MSTRG.179386"; transcript_id "MSTRG.179386.255";
chr7	StringTie	exon	102432882	102433661	1000	+	.	gene_id "MSTRG.179386"; transcript_id "MSTRG.179386.255"; exon_number "1";
chr7	StringTie	exon	102436225	102436333	1000	+	.	gene_id "MSTRG.179386"; transcript_id "MSTRG.179386.255"; exon_number "2";
chr7	StringTie	exon	102438944	102439181	1000	+	.	gene_id "MSTRG.179386"; transcript_id "MSTRG.179386.255"; exon_number "3";
chr7	StringTie	exon	102446513	102456171	1000	+	.	gene_id "MSTRG.179386"; transcript_id "MSTRG.179386.255"; exon_number "4";
chr7	StringTie	exon	102456267	102456517	1000	+	.	gene_id "MSTRG.179386"; transcript_id "MSTRG.179386.255"; exon_number "5";
chr7	StringTie	exon	102457468	102457568	1000	+	.	gene_id "MSTRG.179386"; transcript_id "MSTRG.179386.255"; exon_number "6";
chr7	StringTie	exon	102459621	102459792	1000	+	.	gene_id "MSTRG.179386"; transcript_id "MSTRG.179386.255"; exon_number "7";
chr7	StringTie	exon	102462983	102463100	1000	+	.	gene_id "MSTRG.179386"; transcript_id "MSTRG.179386.255"; exon_number "8";
chr7	StringTie	exon	102464430	102464772	1000	+	.	gene_id "MSTRG.179386"; transcript_id "MSTRG.179386.255"; exon_number "9";
chr7	StringTie	transcript	102432923	102464715	1000	+	.	gene_id "MSTRG.179386"; transcript_id "MSTRG.179386.256";
chr7	StringTie	exon	102432923	102433661	1000	+	.	gene_id "MSTRG.179386"; transcript_id "MSTRG.179386.256"; exon_number "1";
chr7	StringTie	exon	102436225	102436333	1000	+	.	gene_id "MSTRG.179386"; transcript_id "MSTRG.179386.256"; exon_number "2";
chr7	StringTie	exon	102438944	102439181	1000	+	.	gene_id "MSTRG.179386"; transcript_id "MSTRG.179386.256"; exon_number "3";
chr7	StringTie	exon	102446513	102455402	1000	+	.	gene_id "MSTRG.179386"; transcript_id "MSTRG.179386.256"; exon_number "4";
chr7	StringTie	exon	102455551	102456171	1000	+	.	gene_id "MSTRG.179386"; transcript_id "MSTRG.179386.256"; exon_number "5";
chr7	StringTie	exon	102456438	102456517	1000	+	.	gene_id "MSTRG.179386"; transcript_id "MSTRG.179386.256"; exon_number "6";
chr7	StringTie	exon	102457468	102457568	1000	+	.	gene_id "MSTRG.179386"; transcript_id "MSTRG.179386.256"; exon_number "7";
chr7	StringTie	exon	102459621	102459792	1000	+	.	gene_id "MSTRG.179386"; transcript_id "MSTRG.179386.256"; exon_number "8";
chr7	StringTie	exon	102462983	102463100	1000	+	.	gene_id "MSTRG.179386"; transcript_id "MSTRG.179386.256"; exon_number "9";
chr7	StringTie	exon	102464430	102464715	1000	+	.	gene_id "MSTRG.179386"; transcript_id "MSTRG.179386.256"; exon_number "10";
chr7	StringTie	transcript	102433009	102456811	1000	+	.	gene_id "MSTRG.179386"; transcript_id "MSTRG.179386.257";
chr7	StringTie	exon	102433009	102433355	1000	+	.	gene_id "MSTRG.179386"; transcript_id "MSTRG.179386.257"; exon_number "1";
chr7	StringTie	exon	102436225	102436333	1000	+	.	gene_id "MSTRG.179386"; transcript_id "MSTRG.179386.257"; exon_number "2";
chr7	StringTie	exon	102438944	102439181	1000	+	.	gene_id "MSTRG.179386"; transcript_id "MSTRG.179386.257"; exon_number "3";
chr7	StringTie	exon	102446513	102450523	1000	+	.	gene_id "MSTRG.179386"; transcript_id "MSTRG.179386.257"; exon_number "4";
chr7	StringTie	exon	102450640	102456811	1000	+	.	gene_id "MSTRG.179386"; transcript_id "MSTRG.179386.257"; exon_number "5";
chr7	StringTie	transcript	102433048	102451623	1000	+	.	gene_id "MSTRG.179386"; transcript_id "MSTRG.179386.258";
chr7	StringTie	exon	102433048	102433355	1000	+	.	gene_id "MSTRG.179386"; transcript_id "MSTRG.179386.258"; exon_number "1";
chr7	StringTie	exon	102436225	102436333	1000	+	.	gene_id "MSTRG.179386"; transcript_id "MSTRG.179386.258"; exon_number "2";
chr7	StringTie	exon	102438944	102439181	1000	+	.	gene_id "MSTRG.179386"; transcript_id "MSTRG.179386.258"; exon_number "3";
chr7	StringTie	exon	102446488	102451623	1000	+	.	gene_id "MSTRG.179386"; transcript_id "MSTRG.179386.258"; exon_number "4";
chr7	StringTie	transcript	102433056	102456795	1000	+	.	gene_id "MSTRG.179386"; transcript_id "MSTRG.179386.259";
chr7	StringTie	exon	102433056	102433355	1000	+	.	gene_id "MSTRG.179386"; transcript_id "MSTRG.179386.259"; exon_number "1";
chr7	StringTie	exon	102436225	102436333	1000	+	.	gene_id "MSTRG.179386"; transcript_id "MSTRG.179386.259"; exon_number "2";
chr7	StringTie	exon	102438944	102439181	1000	+	.	gene_id "MSTRG.179386"; transcript_id "MSTRG.179386.259"; exon_number "3";
chr7	StringTie	exon	102446513	102456340	1000	+	.	gene_id "MSTRG.179386"; transcript_id "MSTRG.179386.259"; exon_number "4";
chr7	StringTie	exon	102456438	102456795	1000	+	.	gene_id "MSTRG.179386"; transcript_id "MSTRG.179386.259"; exon_number "5";
chr7	StringTie	transcript	102433058	102456826	1000	+	.	gene_id "MSTRG.179386"; transcript_id "MSTRG.179386.260";
chr7	StringTie	exon	102433058	102433355	1000	+	.	gene_id "MSTRG.179386"; transcript_id "MSTRG.179386.260"; exon_number "1";
chr7	StringTie	exon	102436225	102436333	1000	+	.	gene_id "MSTRG.179386"; transcript_id "MSTRG.179386.260"; exon_number "2";
chr7	StringTie	exon	102438944	102439181	1000	+	.	gene_id "MSTRG.179386"; transcript_id "MSTRG.179386.260"; exon_number "3";
chr7	StringTie	exon	102441689	102441950	1000	+	.	gene_id "MSTRG.179386"; transcript_id "MSTRG.179386.260"; exon_number "4";
chr7	StringTie	exon	102446513	102456826	1000	+	.	gene_id "MSTRG.179386"; transcript_id "MSTRG.179386.260"; exon_number "5";
chr7	StringTie	transcript	102433061	102473237	1000	+	.	gene_id "MSTRG.179386"; transcript_id "MSTRG.179386.261";
chr7	StringTie	exon	102433061	102433661	1000	+	.	gene_id "MSTRG.179386"; transcript_id "MSTRG.179386.261"; exon_number "1";
chr7	StringTie	exon	102436225	102436333	1000	+	.	gene_id "MSTRG.179386"; transcript_id "MSTRG.179386.261"; exon_number "2";
chr7	StringTie	exon	102438944	102439181	1000	+	.	gene_id "MSTRG.179386"; transcript_id "MSTRG.179386.261"; exon_number "3";
chr7	StringTie	exon	102446513	102454828	1000	+	.	gene_id "MSTRG.179386"; transcript_id "MSTRG.179386.261"; exon_number "4";
chr7	StringTie	exon	102455551	102456171	1000	+	.	gene_id "MSTRG.179386"; transcript_id "MSTRG.179386.261"; exon_number "5";
chr7	StringTie	exon	102457468	102457568	1000	+	.	gene_id "MSTRG.179386"; transcript_id "MSTRG.179386.261"; exon_number "6";
chr7	StringTie	exon	102459621	102459792	1000	+	.	gene_id "MSTRG.179386"; transcript_id "MSTRG.179386.261"; exon_number "7";
chr7	StringTie	exon	102462983	102463100	1000	+	.	gene_id "MSTRG.179386"; transcript_id "MSTRG.179386.261"; exon_number "8";
chr7	StringTie	exon	102464430	102465178	1000	+	.	gene_id "MSTRG.179386"; transcript_id "MSTRG.179386.261"; exon_number "9";
chr7	StringTie	exon	102465817	102466051	1000	+	.	gene_id "MSTRG.179386"; transcript_id "MSTRG.179386.261"; exon_number "10";
chr7	StringTie	exon	102466154	102466270	1000	+	.	gene_id "MSTRG.179386"; transcript_id "MSTRG.179386.261"; exon_number "11";
chr7	StringTie	exon	102467339	102467479	1000	+	.	gene_id "MSTRG.179386"; transcript_id "MSTRG.179386.261"; exon_number "12";
chr7	StringTie	exon	102467719	102467823	1000	+	.	gene_id "MSTRG.179386"; transcript_id "MSTRG.179386.261"; exon_number "13";
chr7	StringTie	exon	102468062	102468187	1000	+	.	gene_id "MSTRG.179386"; transcript_id "MSTRG.179386.261"; exon_number "14";
chr7	StringTie	exon	102468263	102469062	1000	+	.	gene_id "MSTRG.179386"; transcript_id "MSTRG.179386.261"; exon_number "15";
chr7	StringTie	exon	102469574	102469646	1000	+	.	gene_id "MSTRG.179386"; transcript_id "MSTRG.179386.261"; exon_number "16";
chr7	StringTie	exon	102469742	102469882	1000	+	.	gene_id "MSTRG.179386"; transcript_id "MSTRG.179386.261"; exon_number "17";
chr7	StringTie	exon	102472218	102472309	1000	+	.	gene_id "MSTRG.179386"; transcript_id "MSTRG.179386.261"; exon_number "18";
chr7	StringTie	exon	102472454	102472609	1000	+	.	gene_id "MSTRG.179386"; transcript_id "MSTRG.179386.261"; exon_number "19";
chr7	StringTie	exon	102472692	102472804	1000	+	.	gene_id "MSTRG.179386"; transcript_id "MSTRG.179386.261"; exon_number "20";
chr7	StringTie	exon	102472909	102473237	1000	+	.	gene_id "MSTRG.179386"; transcript_id "MSTRG.179386.261"; exon_number "21";
chr7	StringTie	transcript	102433072	102456825	1000	+	.	gene_id "MSTRG.179386"; transcript_id "MSTRG.179386.262";
chr7	StringTie	exon	102433072	102433198	1000	+	.	gene_id "MSTRG.179386"; transcript_id "MSTRG.179386.262"; exon_number "1";
chr7	StringTie	exon	102436225	102436333	1000	+	.	gene_id "MSTRG.179386"; transcript_id "MSTRG.179386.262"; exon_number "2";
chr7	StringTie	exon	102438944	102439181	1000	+	.	gene_id "MSTRG.179386"; transcript_id "MSTRG.179386.262"; exon_number "3";
chr7	StringTie	exon	102446513	102447537	1000	+	.	gene_id "MSTRG.179386"; transcript_id "MSTRG.179386.262"; exon_number "4";
chr7	StringTie	exon	102452158	102456825	1000	+	.	gene_id "MSTRG.179386"; transcript_id "MSTRG.179386.262"; exon_number "5";
chr7	StringTie	transcript	102433079	102451631	1000	+	.	gene_id "MSTRG.179386"; transcript_id "MSTRG.179386.263";
chr7	StringTie	exon	102433079	102433355	1000	+	.	gene_id "MSTRG.179386"; transcript_id "MSTRG.179386.263"; exon_number "1";
chr7	StringTie	exon	102436225	102436333	1000	+	.	gene_id "MSTRG.179386"; transcript_id "MSTRG.179386.263"; exon_number "2";
chr7	StringTie	exon	102438944	102439181	1000	+	.	gene_id "MSTRG.179386"; transcript_id "MSTRG.179386.263"; exon_number "3";
chr7	StringTie	exon	102446513	102449896	1000	+	.	gene_id "MSTRG.179386"; transcript_id "MSTRG.179386.263"; exon_number "4";
chr7	StringTie	exon	102450033	102451631	1000	+	.	gene_id "MSTRG.179386"; transcript_id "MSTRG.179386.263"; exon_number "5";
chr7	StringTie	transcript	102433079	102456825	1000	+	.	gene_id "MSTRG.179386"; transcript_id "MSTRG.179386.264";
chr7	StringTie	exon	102433079	102433661	1000	+	.	gene_id "MSTRG.179386"; transcript_id "MSTRG.179386.264"; exon_number "1";
chr7	StringTie	exon	102436225	102436333	1000	+	.	gene_id "MSTRG.179386"; transcript_id "MSTRG.179386.264"; exon_number "2";
chr7	StringTie	exon	102438944	102439181	1000	+	.	gene_id "MSTRG.179386"; transcript_id "MSTRG.179386.264"; exon_number "3";
chr7	StringTie	exon	102446513	102449604	1000	+	.	gene_id "MSTRG.179386"; transcript_id "MSTRG.179386.264"; exon_number "4";
chr7	StringTie	exon	102450023	102456171	1000	+	.	gene_id "MSTRG.179386"; transcript_id "MSTRG.179386.264"; exon_number "5";
chr7	StringTie	exon	102456267	102456825	1000	+	.	gene_id "MSTRG.179386"; transcript_id "MSTRG.179386.264"; exon_number "6";
chr7	StringTie	transcript	102433080	102473259	1000	+	.	gene_id "MSTRG.179386"; transcript_id "MSTRG.179386.265";
chr7	StringTie	exon	102433080	102433661	1000	+	.	gene_id "MSTRG.179386"; transcript_id "MSTRG.179386.265"; exon_number "1";
chr7	StringTie	exon	102436225	102436333	1000	+	.	gene_id "MSTRG.179386"; transcript_id "MSTRG.179386.265"; exon_number "2";
chr7	StringTie	exon	102438944	102439181	1000	+	.	gene_id "MSTRG.179386"; transcript_id "MSTRG.179386.265"; exon_number "3";
chr7	StringTie	exon	102446513	102454828	1000	+	.	gene_id "MSTRG.179386"; transcript_id "MSTRG.179386.265"; exon_number "4";
chr7	StringTie	exon	102455551	102456171	1000	+	.	gene_id "MSTRG.179386"; transcript_id "MSTRG.179386.265"; exon_number "5";
chr7	StringTie	exon	102456438	102456517	1000	+	.	gene_id "MSTRG.179386"; transcript_id "MSTRG.179386.265"; exon_number "6";
chr7	StringTie	exon	102457468	102457568	1000	+	.	gene_id "MSTRG.179386"; transcript_id "MSTRG.179386.265"; exon_number "7";
chr7	StringTie	exon	102459621	102459792	1000	+	.	gene_id "MSTRG.179386"; transcript_id "MSTRG.179386.265"; exon_number "8";
chr7	StringTie	exon	102464430	102465160	1000	+	.	gene_id "MSTRG.179386"; transcript_id "MSTRG.179386.265"; exon_number "9";
chr7	StringTie	exon	102465817	102466051	1000	+	.	gene_id "MSTRG.179386"; transcript_id "MSTRG.179386.265"; exon_number "10";
chr7	StringTie	exon	102466154	102466237	1000	+	.	gene_id "MSTRG.179386"; transcript_id "MSTRG.179386.265"; exon_number "11";
chr7	StringTie	exon	102467339	102467479	1000	+	.	gene_id "MSTRG.179386"; transcript_id "MSTRG.179386.265"; exon_number "12";
chr7	StringTie	exon	102467719	102467823	1000	+	.	gene_id "MSTRG.179386"; transcript_id "MSTRG.179386.265"; exon_number "13";
chr7	StringTie	exon	102468062	102468187	1000	+	.	gene_id "MSTRG.179386"; transcript_id "MSTRG.179386.265"; exon_number "14";
chr7	StringTie	exon	102468263	102468377	1000	+	.	gene_id "MSTRG.179386"; transcript_id "MSTRG.179386.265"; exon_number "15";
chr7	StringTie	exon	102468554	102468654	1000	+	.	gene_id "MSTRG.179386"; transcript_id "MSTRG.179386.265"; exon_number "16";
chr7	StringTie	exon	102468855	102469062	1000	+	.	gene_id "MSTRG.179386"; transcript_id "MSTRG.179386.265"; exon_number "17";
chr7	StringTie	exon	102469574	102469646	1000	+	.	gene_id "MSTRG.179386"; transcript_id "MSTRG.179386.265"; exon_number "18";
chr7	StringTie	exon	102469742	102469882	1000	+	.	gene_id "MSTRG.179386"; transcript_id "MSTRG.179386.265"; exon_number "19";
chr7	StringTie	exon	102472218	102472309	1000	+	.	gene_id "MSTRG.179386"; transcript_id "MSTRG.179386.265"; exon_number "20";
chr7	StringTie	exon	102472454	102472609	1000	+	.	gene_id "MSTRG.179386"; transcript_id "MSTRG.179386.265"; exon_number "21";
chr7	StringTie	exon	102472692	102472804	1000	+	.	gene_id "MSTRG.179386"; transcript_id "MSTRG.179386.265"; exon_number "22";
chr7	StringTie	exon	102472909	102473259	1000	+	.	gene_id "MSTRG.179386"; transcript_id "MSTRG.179386.265"; exon_number "23";
chr7	StringTie	transcript	102433080	102474572	1000	+	.	gene_id "MSTRG.179386"; transcript_id "MSTRG.179386.266";
chr7	StringTie	exon	102433080	102433661	1000	+	.	gene_id "MSTRG.179386"; transcript_id "MSTRG.179386.266"; exon_number "1";
chr7	StringTie	exon	102436225	102436333	1000	+	.	gene_id "MSTRG.179386"; transcript_id "MSTRG.179386.266"; exon_number "2";
chr7	StringTie	exon	102438944	102439181	1000	+	.	gene_id "MSTRG.179386"; transcript_id "MSTRG.179386.266"; exon_number "3";
chr7	StringTie	exon	102446513	102456171	1000	+	.	gene_id "MSTRG.179386"; transcript_id "MSTRG.179386.266"; exon_number "4";
chr7	StringTie	exon	102457468	102457568	1000	+	.	gene_id "MSTRG.179386"; transcript_id "MSTRG.179386.266"; exon_number "5";
chr7	StringTie	exon	102459621	102459792	1000	+	.	gene_id "MSTRG.179386"; transcript_id "MSTRG.179386.266"; exon_number "6";
chr7	StringTie	exon	102462983	102463100	1000	+	.	gene_id "MSTRG.179386"; transcript_id "MSTRG.179386.266"; exon_number "7";
chr7	StringTie	exon	102463725	102463779	1000	+	.	gene_id "MSTRG.179386"; transcript_id "MSTRG.179386.266"; exon_number "8";
chr7	StringTie	exon	102464430	102465160	1000	+	.	gene_id "MSTRG.179386"; transcript_id "MSTRG.179386.266"; exon_number "9";
chr7	StringTie	exon	102465817	102466051	1000	+	.	gene_id "MSTRG.179386"; transcript_id "MSTRG.179386.266"; exon_number "10";
chr7	StringTie	exon	102466154	102466270	1000	+	.	gene_id "MSTRG.179386"; transcript_id "MSTRG.179386.266"; exon_number "11";
chr7	StringTie	exon	102467339	102467479	1000	+	.	gene_id "MSTRG.179386"; transcript_id "MSTRG.179386.266"; exon_number "12";
chr7	StringTie	exon	102467719	102467823	1000	+	.	gene_id "MSTRG.179386"; transcript_id "MSTRG.179386.266"; exon_number "13";
chr7	StringTie	exon	102468062	102468187	1000	+	.	gene_id "MSTRG.179386"; transcript_id "MSTRG.179386.266"; exon_number "14";
chr7	StringTie	exon	102468263	102468377	1000	+	.	gene_id "MSTRG.179386"; transcript_id "MSTRG.179386.266"; exon_number "15";
chr7	StringTie	exon	102468554	102468654	1000	+	.	gene_id "MSTRG.179386"; transcript_id "MSTRG.179386.266"; exon_number "16";
chr7	StringTie	exon	102468855	102469062	1000	+	.	gene_id "MSTRG.179386"; transcript_id "MSTRG.179386.266"; exon_number "17";
chr7	StringTie	exon	102469574	102469646	1000	+	.	gene_id "MSTRG.179386"; transcript_id "MSTRG.179386.266"; exon_number "18";
chr7	StringTie	exon	102469742	102469882	1000	+	.	gene_id "MSTRG.179386"; transcript_id "MSTRG.179386.266"; exon_number "19";
chr7	StringTie	exon	102472218	102472309	1000	+	.	gene_id "MSTRG.179386"; transcript_id "MSTRG.179386.266"; exon_number "20";
chr7	StringTie	exon	102472454	102472609	1000	+	.	gene_id "MSTRG.179386"; transcript_id "MSTRG.179386.266"; exon_number "21";
chr7	StringTie	exon	102472692	102472804	1000	+	.	gene_id "MSTRG.179386"; transcript_id "MSTRG.179386.266"; exon_number "22";
chr7	StringTie	exon	102472909	102473599	1000	+	.	gene_id "MSTRG.179386"; transcript_id "MSTRG.179386.266"; exon_number "23";
chr7	StringTie	exon	102474388	102474572	1000	+	.	gene_id "MSTRG.179386"; transcript_id "MSTRG.179386.266"; exon_number "24";
chr7	StringTie	transcript	102433080	102473231	1000	+	.	gene_id "MSTRG.179386"; transcript_id "MSTRG.179386.267";
chr7	StringTie	exon	102433080	102433661	1000	+	.	gene_id "MSTRG.179386"; transcript_id "MSTRG.179386.267"; exon_number "1";
chr7	StringTie	exon	102436225	102436333	1000	+	.	gene_id "MSTRG.179386"; transcript_id "MSTRG.179386.267"; exon_number "2";
chr7	StringTie	exon	102438944	102439181	1000	+	.	gene_id "MSTRG.179386"; transcript_id "MSTRG.179386.267"; exon_number "3";
chr7	StringTie	exon	102446513	102457568	1000	+	.	gene_id "MSTRG.179386"; transcript_id "MSTRG.179386.267"; exon_number "4";
chr7	StringTie	exon	102459621	102459792	1000	+	.	gene_id "MSTRG.179386"; transcript_id "MSTRG.179386.267"; exon_number "5";
chr7	StringTie	exon	102462983	102463100	1000	+	.	gene_id "MSTRG.179386"; transcript_id "MSTRG.179386.267"; exon_number "6";
chr7	StringTie	exon	102464430	102465160	1000	+	.	gene_id "MSTRG.179386"; transcript_id "MSTRG.179386.267"; exon_number "7";
chr7	StringTie	exon	102465817	102466051	1000	+	.	gene_id "MSTRG.179386"; transcript_id "MSTRG.179386.267"; exon_number "8";
chr7	StringTie	exon	102466154	102466270	1000	+	.	gene_id "MSTRG.179386"; transcript_id "MSTRG.179386.267"; exon_number "9";
chr7	StringTie	exon	102467339	102467479	1000	+	.	gene_id "MSTRG.179386"; transcript_id "MSTRG.179386.267"; exon_number "10";
chr7	StringTie	exon	102467719	102467823	1000	+	.	gene_id "MSTRG.179386"; transcript_id "MSTRG.179386.267"; exon_number "11";
chr7	StringTie	exon	102468062	102468187	1000	+	.	gene_id "MSTRG.179386"; transcript_id "MSTRG.179386.267"; exon_number "12";
chr7	StringTie	exon	102468263	102468377	1000	+	.	gene_id "MSTRG.179386"; transcript_id "MSTRG.179386.267"; exon_number "13";
chr7	StringTie	exon	102468554	102468654	1000	+	.	gene_id "MSTRG.179386"; transcript_id "MSTRG.179386.267"; exon_number "14";
chr7	StringTie	exon	102468855	102469062	1000	+	.	gene_id "MSTRG.179386"; transcript_id "MSTRG.179386.267"; exon_number "15";
chr7	StringTie	exon	102469574	102469646	1000	+	.	gene_id "MSTRG.179386"; transcript_id "MSTRG.179386.267"; exon_number "16";
chr7	StringTie	exon	102469742	102469882	1000	+	.	gene_id "MSTRG.179386"; transcript_id "MSTRG.179386.267"; exon_number "17";
chr7	StringTie	exon	102472218	102472309	1000	+	.	gene_id "MSTRG.179386"; transcript_id "MSTRG.179386.267"; exon_number "18";
chr7	StringTie	exon	102472454	102472609	1000	+	.	gene_id "MSTRG.179386"; transcript_id "MSTRG.179386.267"; exon_number "19";
chr7	StringTie	exon	102472692	102472804	1000	+	.	gene_id "MSTRG.179386"; transcript_id "MSTRG.179386.267"; exon_number "20";
chr7	StringTie	exon	102472909	102473231	1000	+	.	gene_id "MSTRG.179386"; transcript_id "MSTRG.179386.267"; exon_number "21";
chr7	StringTie	transcript	102433106	102451659	1000	+	.	gene_id "MSTRG.179386"; transcript_id "MSTRG.179386.268";
chr7	StringTie	exon	102433106	102433355	1000	+	.	gene_id "MSTRG.179386"; transcript_id "MSTRG.179386.268"; exon_number "1";
chr7	StringTie	exon	102436225	102436333	1000	+	.	gene_id "MSTRG.179386"; transcript_id "MSTRG.179386.268"; exon_number "2";
chr7	StringTie	exon	102438944	102439181	1000	+	.	gene_id "MSTRG.179386"; transcript_id "MSTRG.179386.268"; exon_number "3";
chr7	StringTie	exon	102441721	102441950	1000	+	.	gene_id "MSTRG.179386"; transcript_id "MSTRG.179386.268"; exon_number "4";
chr7	StringTie	exon	102446513	102451659	1000	+	.	gene_id "MSTRG.179386"; transcript_id "MSTRG.179386.268"; exon_number "5";
chr7	StringTie	transcript	102433106	102457513	1000	+	.	gene_id "MSTRG.179386"; transcript_id "MSTRG.179386.269";
chr7	StringTie	exon	102433106	102433355	1000	+	.	gene_id "MSTRG.179386"; transcript_id "MSTRG.179386.269"; exon_number "1";
chr7	StringTie	exon	102436225	102436333	1000	+	.	gene_id "MSTRG.179386"; transcript_id "MSTRG.179386.269"; exon_number "2";
chr7	StringTie	exon	102438944	102439181	1000	+	.	gene_id "MSTRG.179386"; transcript_id "MSTRG.179386.269"; exon_number "3";
chr7	StringTie	exon	102446513	102452085	1000	+	.	gene_id "MSTRG.179386"; transcript_id "MSTRG.179386.269"; exon_number "4";
chr7	StringTie	exon	102454749	102456171	1000	+	.	gene_id "MSTRG.179386"; transcript_id "MSTRG.179386.269"; exon_number "5";
chr7	StringTie	exon	102457468	102457513	1000	+	.	gene_id "MSTRG.179386"; transcript_id "MSTRG.179386.269"; exon_number "6";
chr7	StringTie	transcript	102433106	102459697	1000	+	.	gene_id "MSTRG.179386"; transcript_id "MSTRG.179386.270";
chr7	StringTie	exon	102433106	102433355	1000	+	.	gene_id "MSTRG.179386"; transcript_id "MSTRG.179386.270"; exon_number "1";
chr7	StringTie	exon	102436225	102436333	1000	+	.	gene_id "MSTRG.179386"; transcript_id "MSTRG.179386.270"; exon_number "2";
chr7	StringTie	exon	102438944	102439181	1000	+	.	gene_id "MSTRG.179386"; transcript_id "MSTRG.179386.270"; exon_number "3";
chr7	StringTie	exon	102446513	102454828	1000	+	.	gene_id "MSTRG.179386"; transcript_id "MSTRG.179386.270"; exon_number "4";
chr7	StringTie	exon	102455551	102456171	1000	+	.	gene_id "MSTRG.179386"; transcript_id "MSTRG.179386.270"; exon_number "5";
chr7	StringTie	exon	102457468	102457568	1000	+	.	gene_id "MSTRG.179386"; transcript_id "MSTRG.179386.270"; exon_number "6";
chr7	StringTie	exon	102459621	102459697	1000	+	.	gene_id "MSTRG.179386"; transcript_id "MSTRG.179386.270"; exon_number "7";
chr7	StringTie	transcript	102433106	102457793	1000	+	.	gene_id "MSTRG.179386"; transcript_id "MSTRG.179386.271";
chr7	StringTie	exon	102433106	102433355	1000	+	.	gene_id "MSTRG.179386"; transcript_id "MSTRG.179386.271"; exon_number "1";
chr7	StringTie	exon	102436225	102436333	1000	+	.	gene_id "MSTRG.179386"; transcript_id "MSTRG.179386.271"; exon_number "2";
chr7	StringTie	exon	102438944	102439181	1000	+	.	gene_id "MSTRG.179386"; transcript_id "MSTRG.179386.271"; exon_number "3";
chr7	StringTie	exon	102446513	102452085	1000	+	.	gene_id "MSTRG.179386"; transcript_id "MSTRG.179386.271"; exon_number "4";
chr7	StringTie	exon	102452855	102456171	1000	+	.	gene_id "MSTRG.179386"; transcript_id "MSTRG.179386.271"; exon_number "5";
chr7	StringTie	exon	102456438	102456517	1000	+	.	gene_id "MSTRG.179386"; transcript_id "MSTRG.179386.271"; exon_number "6";
chr7	StringTie	exon	102457468	102457636	1000	+	.	gene_id "MSTRG.179386"; transcript_id "MSTRG.179386.271"; exon_number "7";
chr7	StringTie	exon	102457757	102457793	1000	+	.	gene_id "MSTRG.179386"; transcript_id "MSTRG.179386.271"; exon_number "8";
chr7	StringTie	transcript	102433127	102474542	1000	+	.	gene_id "MSTRG.179386"; transcript_id "MSTRG.179386.273";
chr7	StringTie	exon	102433127	102433661	1000	+	.	gene_id "MSTRG.179386"; transcript_id "MSTRG.179386.273"; exon_number "1";
chr7	StringTie	exon	102436225	102436333	1000	+	.	gene_id "MSTRG.179386"; transcript_id "MSTRG.179386.273"; exon_number "2";
chr7	StringTie	exon	102438944	102439181	1000	+	.	gene_id "MSTRG.179386"; transcript_id "MSTRG.179386.273"; exon_number "3";
chr7	StringTie	exon	102446513	102454828	1000	+	.	gene_id "MSTRG.179386"; transcript_id "MSTRG.179386.273"; exon_number "4";
chr7	StringTie	exon	102455551	102456171	1000	+	.	gene_id "MSTRG.179386"; transcript_id "MSTRG.179386.273"; exon_number "5";
chr7	StringTie	exon	102456267	102456387	1000	+	.	gene_id "MSTRG.179386"; transcript_id "MSTRG.179386.273"; exon_number "6";
chr7	StringTie	exon	102457328	102457568	1000	+	.	gene_id "MSTRG.179386"; transcript_id "MSTRG.179386.273"; exon_number "7";
chr7	StringTie	exon	102459621	102459792	1000	+	.	gene_id "MSTRG.179386"; transcript_id "MSTRG.179386.273"; exon_number "8";
chr7	StringTie	exon	102462983	102463100	1000	+	.	gene_id "MSTRG.179386"; transcript_id "MSTRG.179386.273"; exon_number "9";
chr7	StringTie	exon	102463725	102463779	1000	+	.	gene_id "MSTRG.179386"; transcript_id "MSTRG.179386.273"; exon_number "10";
chr7	StringTie	exon	102464430	102465160	1000	+	.	gene_id "MSTRG.179386"; transcript_id "MSTRG.179386.273"; exon_number "11";
chr7	StringTie	exon	102465817	102466051	1000	+	.	gene_id "MSTRG.179386"; transcript_id "MSTRG.179386.273"; exon_number "12";
chr7	StringTie	exon	102466154	102466270	1000	+	.	gene_id "MSTRG.179386"; transcript_id "MSTRG.179386.273"; exon_number "13";
chr7	StringTie	exon	102467339	102467479	1000	+	.	gene_id "MSTRG.179386"; transcript_id "MSTRG.179386.273"; exon_number "14";
chr7	StringTie	exon	102467719	102467823	1000	+	.	gene_id "MSTRG.179386"; transcript_id "MSTRG.179386.273"; exon_number "15";
chr7	StringTie	exon	102468062	102468187	1000	+	.	gene_id "MSTRG.179386"; transcript_id "MSTRG.179386.273"; exon_number "16";
chr7	StringTie	exon	102468263	102468377	1000	+	.	gene_id "MSTRG.179386"; transcript_id "MSTRG.179386.273"; exon_number "17";
chr7	StringTie	exon	102468554	102469062	1000	+	.	gene_id "MSTRG.179386"; transcript_id "MSTRG.179386.273"; exon_number "18";
chr7	StringTie	exon	102469574	102469646	1000	+	.	gene_id "MSTRG.179386"; transcript_id "MSTRG.179386.273"; exon_number "19";
chr7	StringTie	exon	102469742	102469882	1000	+	.	gene_id "MSTRG.179386"; transcript_id "MSTRG.179386.273"; exon_number "20";
chr7	StringTie	exon	102472218	102472309	1000	+	.	gene_id "MSTRG.179386"; transcript_id "MSTRG.179386.273"; exon_number "21";
chr7	StringTie	exon	102472454	102472609	1000	+	.	gene_id "MSTRG.179386"; transcript_id "MSTRG.179386.273"; exon_number "22";
chr7	StringTie	exon	102472692	102472804	1000	+	.	gene_id "MSTRG.179386"; transcript_id "MSTRG.179386.273"; exon_number "23";
chr7	StringTie	exon	102472909	102473599	1000	+	.	gene_id "MSTRG.179386"; transcript_id "MSTRG.179386.273"; exon_number "24";
chr7	StringTie	exon	102474388	102474542	1000	+	.	gene_id "MSTRG.179386"; transcript_id "MSTRG.179386.273"; exon_number "25";
chr7	StringTie	transcript	102433140	102464706	1000	+	.	gene_id "MSTRG.179386"; transcript_id "MSTRG.179386.274";
chr7	StringTie	exon	102433140	102433661	1000	+	.	gene_id "MSTRG.179386"; transcript_id "MSTRG.179386.274"; exon_number "1";
chr7	StringTie	exon	102436225	102436333	1000	+	.	gene_id "MSTRG.179386"; transcript_id "MSTRG.179386.274"; exon_number "2";
chr7	StringTie	exon	102438944	102439181	1000	+	.	gene_id "MSTRG.179386"; transcript_id "MSTRG.179386.274"; exon_number "3";
chr7	StringTie	exon	102446513	102452085	1000	+	.	gene_id "MSTRG.179386"; transcript_id "MSTRG.179386.274"; exon_number "4";
chr7	StringTie	exon	102452855	102456387	1000	+	.	gene_id "MSTRG.179386"; transcript_id "MSTRG.179386.274"; exon_number "5";
chr7	StringTie	exon	102457468	102457568	1000	+	.	gene_id "MSTRG.179386"; transcript_id "MSTRG.179386.274"; exon_number "6";
chr7	StringTie	exon	102459621	102459792	1000	+	.	gene_id "MSTRG.179386"; transcript_id "MSTRG.179386.274"; exon_number "7";
chr7	StringTie	exon	102462983	102463100	1000	+	.	gene_id "MSTRG.179386"; transcript_id "MSTRG.179386.274"; exon_number "8";
chr7	StringTie	exon	102463725	102463779	1000	+	.	gene_id "MSTRG.179386"; transcript_id "MSTRG.179386.274"; exon_number "9";
chr7	StringTie	exon	102464430	102464706	1000	+	.	gene_id "MSTRG.179386"; transcript_id "MSTRG.179386.274"; exon_number "10";
chr7	StringTie	transcript	102433169	102464755	1000	+	.	gene_id "MSTRG.179386"; transcript_id "MSTRG.179386.275";
chr7	StringTie	exon	102433169	102433661	1000	+	.	gene_id "MSTRG.179386"; transcript_id "MSTRG.179386.275"; exon_number "1";
chr7	StringTie	exon	102436225	102436333	1000	+	.	gene_id "MSTRG.179386"; transcript_id "MSTRG.179386.275"; exon_number "2";
chr7	StringTie	exon	102438944	102439181	1000	+	.	gene_id "MSTRG.179386"; transcript_id "MSTRG.179386.275"; exon_number "3";
chr7	StringTie	exon	102446513	102452085	1000	+	.	gene_id "MSTRG.179386"; transcript_id "MSTRG.179386.275"; exon_number "4";
chr7	StringTie	exon	102452855	102456873	1000	+	.	gene_id "MSTRG.179386"; transcript_id "MSTRG.179386.275"; exon_number "5";
chr7	StringTie	exon	102456924	102457106	1000	+	.	gene_id "MSTRG.179386"; transcript_id "MSTRG.179386.275"; exon_number "6";
chr7	StringTie	exon	102457290	102457568	1000	+	.	gene_id "MSTRG.179386"; transcript_id "MSTRG.179386.275"; exon_number "7";
chr7	StringTie	exon	102459621	102459792	1000	+	.	gene_id "MSTRG.179386"; transcript_id "MSTRG.179386.275"; exon_number "8";
chr7	StringTie	exon	102462983	102463100	1000	+	.	gene_id "MSTRG.179386"; transcript_id "MSTRG.179386.275"; exon_number "9";
chr7	StringTie	exon	102463725	102463779	1000	+	.	gene_id "MSTRG.179386"; transcript_id "MSTRG.179386.275"; exon_number "10";
chr7	StringTie	exon	102464430	102464755	1000	+	.	gene_id "MSTRG.179386"; transcript_id "MSTRG.179386.275"; exon_number "11";
chr7	StringTie	transcript	102433196	102473933	1000	+	.	gene_id "MSTRG.179386"; transcript_id "MSTRG.179386.276";
chr7	StringTie	exon	102433196	102433661	1000	+	.	gene_id "MSTRG.179386"; transcript_id "MSTRG.179386.276"; exon_number "1";
chr7	StringTie	exon	102436225	102436333	1000	+	.	gene_id "MSTRG.179386"; transcript_id "MSTRG.179386.276"; exon_number "2";
chr7	StringTie	exon	102438944	102439181	1000	+	.	gene_id "MSTRG.179386"; transcript_id "MSTRG.179386.276"; exon_number "3";
chr7	StringTie	exon	102446513	102447648	1000	+	.	gene_id "MSTRG.179386"; transcript_id "MSTRG.179386.276"; exon_number "4";
chr7	StringTie	exon	102451920	102452085	1000	+	.	gene_id "MSTRG.179386"; transcript_id "MSTRG.179386.276"; exon_number "5";
chr7	StringTie	exon	102452855	102454828	1000	+	.	gene_id "MSTRG.179386"; transcript_id "MSTRG.179386.276"; exon_number "6";
chr7	StringTie	exon	102455551	102456171	1000	+	.	gene_id "MSTRG.179386"; transcript_id "MSTRG.179386.276"; exon_number "7";
chr7	StringTie	exon	102456267	102456517	1000	+	.	gene_id "MSTRG.179386"; transcript_id "MSTRG.179386.276"; exon_number "8";
chr7	StringTie	exon	102457468	102457568	1000	+	.	gene_id "MSTRG.179386"; transcript_id "MSTRG.179386.276"; exon_number "9";
chr7	StringTie	exon	102459621	102459792	1000	+	.	gene_id "MSTRG.179386"; transcript_id "MSTRG.179386.276"; exon_number "10";
chr7	StringTie	exon	102462983	102463100	1000	+	.	gene_id "MSTRG.179386"; transcript_id "MSTRG.179386.276"; exon_number "11";
chr7	StringTie	exon	102464430	102465160	1000	+	.	gene_id "MSTRG.179386"; transcript_id "MSTRG.179386.276"; exon_number "12";
chr7	StringTie	exon	102465817	102466051	1000	+	.	gene_id "MSTRG.179386"; transcript_id "MSTRG.179386.276"; exon_number "13";
chr7	StringTie	exon	102466154	102466270	1000	+	.	gene_id "MSTRG.179386"; transcript_id "MSTRG.179386.276"; exon_number "14";
chr7	StringTie	exon	102467339	102467479	1000	+	.	gene_id "MSTRG.179386"; transcript_id "MSTRG.179386.276"; exon_number "15";
chr7	StringTie	exon	102467719	102467823	1000	+	.	gene_id "MSTRG.179386"; transcript_id "MSTRG.179386.276"; exon_number "16";
chr7	StringTie	exon	102468062	102468187	1000	+	.	gene_id "MSTRG.179386"; transcript_id "MSTRG.179386.276"; exon_number "17";
chr7	StringTie	exon	102468263	102468377	1000	+	.	gene_id "MSTRG.179386"; transcript_id "MSTRG.179386.276"; exon_number "18";
chr7	StringTie	exon	102468554	102468654	1000	+	.	gene_id "MSTRG.179386"; transcript_id "MSTRG.179386.276"; exon_number "19";
chr7	StringTie	exon	102468855	102469062	1000	+	.	gene_id "MSTRG.179386"; transcript_id "MSTRG.179386.276"; exon_number "20";
chr7	StringTie	exon	102469574	102469646	1000	+	.	gene_id "MSTRG.179386"; transcript_id "MSTRG.179386.276"; exon_number "21";
chr7	StringTie	exon	102469746	102469882	1000	+	.	gene_id "MSTRG.179386"; transcript_id "MSTRG.179386.276"; exon_number "22";
chr7	StringTie	exon	102472218	102472309	1000	+	.	gene_id "MSTRG.179386"; transcript_id "MSTRG.179386.276"; exon_number "23";
chr7	StringTie	exon	102472454	102472609	1000	+	.	gene_id "MSTRG.179386"; transcript_id "MSTRG.179386.276"; exon_number "24";
chr7	StringTie	exon	102472692	102472804	1000	+	.	gene_id "MSTRG.179386"; transcript_id "MSTRG.179386.276"; exon_number "25";
chr7	StringTie	exon	102472909	102473933	1000	+	.	gene_id "MSTRG.179386"; transcript_id "MSTRG.179386.276"; exon_number "26";
chr7	StringTie	transcript	102433196	102456826	1000	+	.	gene_id "MSTRG.179386"; transcript_id "MSTRG.179386.277";
chr7	StringTie	exon	102433196	102433661	1000	+	.	gene_id "MSTRG.179386"; transcript_id "MSTRG.179386.277"; exon_number "1";
chr7	StringTie	exon	102436184	102436333	1000	+	.	gene_id "MSTRG.179386"; transcript_id "MSTRG.179386.277"; exon_number "2";
chr7	StringTie	exon	102438944	102439181	1000	+	.	gene_id "MSTRG.179386"; transcript_id "MSTRG.179386.277"; exon_number "3";
chr7	StringTie	exon	102446513	102452085	1000	+	.	gene_id "MSTRG.179386"; transcript_id "MSTRG.179386.277"; exon_number "4";
chr7	StringTie	exon	102454749	102456826	1000	+	.	gene_id "MSTRG.179386"; transcript_id "MSTRG.179386.277"; exon_number "5";
chr7	StringTie	transcript	102433414	102474571	1000	+	.	gene_id "MSTRG.179386"; transcript_id "MSTRG.179386.278";
chr7	StringTie	exon	102433414	102433661	1000	+	.	gene_id "MSTRG.179386"; transcript_id "MSTRG.179386.278"; exon_number "1";
chr7	StringTie	exon	102436225	102436333	1000	+	.	gene_id "MSTRG.179386"; transcript_id "MSTRG.179386.278"; exon_number "2";
chr7	StringTie	exon	102438944	102439181	1000	+	.	gene_id "MSTRG.179386"; transcript_id "MSTRG.179386.278"; exon_number "3";
chr7	StringTie	exon	102446513	102455762	1000	+	.	gene_id "MSTRG.179386"; transcript_id "MSTRG.179386.278"; exon_number "4";
chr7	StringTie	exon	102456027	102456171	1000	+	.	gene_id "MSTRG.179386"; transcript_id "MSTRG.179386.278"; exon_number "5";
chr7	StringTie	exon	102457468	102457568	1000	+	.	gene_id "MSTRG.179386"; transcript_id "MSTRG.179386.278"; exon_number "6";
chr7	StringTie	exon	102459621	102459792	1000	+	.	gene_id "MSTRG.179386"; transcript_id "MSTRG.179386.278"; exon_number "7";
chr7	StringTie	exon	102462983	102463100	1000	+	.	gene_id "MSTRG.179386"; transcript_id "MSTRG.179386.278"; exon_number "8";
chr7	StringTie	exon	102463725	102463779	1000	+	.	gene_id "MSTRG.179386"; transcript_id "MSTRG.179386.278"; exon_number "9";
chr7	StringTie	exon	102464430	102465160	1000	+	.	gene_id "MSTRG.179386"; transcript_id "MSTRG.179386.278"; exon_number "10";
chr7	StringTie	exon	102465817	102466051	1000	+	.	gene_id "MSTRG.179386"; transcript_id "MSTRG.179386.278"; exon_number "11";
chr7	StringTie	exon	102466154	102466270	1000	+	.	gene_id "MSTRG.179386"; transcript_id "MSTRG.179386.278"; exon_number "12";
chr7	StringTie	exon	102467339	102467479	1000	+	.	gene_id "MSTRG.179386"; transcript_id "MSTRG.179386.278"; exon_number "13";
chr7	StringTie	exon	102467719	102467823	1000	+	.	gene_id "MSTRG.179386"; transcript_id "MSTRG.179386.278"; exon_number "14";
chr7	StringTie	exon	102468062	102468187	1000	+	.	gene_id "MSTRG.179386"; transcript_id "MSTRG.179386.278"; exon_number "15";
chr7	StringTie	exon	102468263	102468377	1000	+	.	gene_id "MSTRG.179386"; transcript_id "MSTRG.179386.278"; exon_number "16";
chr7	StringTie	exon	102468554	102469062	1000	+	.	gene_id "MSTRG.179386"; transcript_id "MSTRG.179386.278"; exon_number "17";
chr7	StringTie	exon	102469574	102469646	1000	+	.	gene_id "MSTRG.179386"; transcript_id "MSTRG.179386.278"; exon_number "18";
chr7	StringTie	exon	102469742	102469882	1000	+	.	gene_id "MSTRG.179386"; transcript_id "MSTRG.179386.278"; exon_number "19";
chr7	StringTie	exon	102472218	102472309	1000	+	.	gene_id "MSTRG.179386"; transcript_id "MSTRG.179386.278"; exon_number "20";
chr7	StringTie	exon	102472454	102472609	1000	+	.	gene_id "MSTRG.179386"; transcript_id "MSTRG.179386.278"; exon_number "21";
chr7	StringTie	exon	102472692	102472804	1000	+	.	gene_id "MSTRG.179386"; transcript_id "MSTRG.179386.278"; exon_number "22";
chr7	StringTie	exon	102472909	102473605	1000	+	.	gene_id "MSTRG.179386"; transcript_id "MSTRG.179386.278"; exon_number "23";
chr7	StringTie	exon	102474382	102474571	1000	+	.	gene_id "MSTRG.179386"; transcript_id "MSTRG.179386.278"; exon_number "24";
chr7	StringTie	transcript	102433415	102459400	1000	+	.	gene_id "MSTRG.179386"; transcript_id "MSTRG.179386.279";
chr7	StringTie	exon	102433415	102433661	1000	+	.	gene_id "MSTRG.179386"; transcript_id "MSTRG.179386.279"; exon_number "1";
chr7	StringTie	exon	102436225	102436333	1000	+	.	gene_id "MSTRG.179386"; transcript_id "MSTRG.179386.279"; exon_number "2";
chr7	StringTie	exon	102438944	102439181	1000	+	.	gene_id "MSTRG.179386"; transcript_id "MSTRG.179386.279"; exon_number "3";
chr7	StringTie	exon	102446513	102458332	1000	+	.	gene_id "MSTRG.179386"; transcript_id "MSTRG.179386.279"; exon_number "4";
chr7	StringTie	exon	102459249	102459400	1000	+	.	gene_id "MSTRG.179386"; transcript_id "MSTRG.179386.279"; exon_number "5";
chr7	StringTie	transcript	102433455	102451659	1000	+	.	gene_id "MSTRG.179386"; transcript_id "MSTRG.179386.280";
chr7	StringTie	exon	102433455	102433661	1000	+	.	gene_id "MSTRG.179386"; transcript_id "MSTRG.179386.280"; exon_number "1";
chr7	StringTie	exon	102436225	102436333	1000	+	.	gene_id "MSTRG.179386"; transcript_id "MSTRG.179386.280"; exon_number "2";
chr7	StringTie	exon	102438944	102439181	1000	+	.	gene_id "MSTRG.179386"; transcript_id "MSTRG.179386.280"; exon_number "3";
chr7	StringTie	exon	102446513	102449629	1000	+	.	gene_id "MSTRG.179386"; transcript_id "MSTRG.179386.280"; exon_number "4";
chr7	StringTie	exon	102450029	102451659	1000	+	.	gene_id "MSTRG.179386"; transcript_id "MSTRG.179386.280"; exon_number "5";
chr7	StringTie	transcript	102433456	102464713	1000	+	.	gene_id "MSTRG.179386"; transcript_id "MSTRG.179386.281";
chr7	StringTie	exon	102433456	102433661	1000	+	.	gene_id "MSTRG.179386"; transcript_id "MSTRG.179386.281"; exon_number "1";
chr7	StringTie	exon	102436184	102436333	1000	+	.	gene_id "MSTRG.179386"; transcript_id "MSTRG.179386.281"; exon_number "2";
chr7	StringTie	exon	102438944	102439181	1000	+	.	gene_id "MSTRG.179386"; transcript_id "MSTRG.179386.281"; exon_number "3";
chr7	StringTie	exon	102446513	102454828	1000	+	.	gene_id "MSTRG.179386"; transcript_id "MSTRG.179386.281"; exon_number "4";
chr7	StringTie	exon	102455551	102456517	1000	+	.	gene_id "MSTRG.179386"; transcript_id "MSTRG.179386.281"; exon_number "5";
chr7	StringTie	exon	102457468	102457568	1000	+	.	gene_id "MSTRG.179386"; transcript_id "MSTRG.179386.281"; exon_number "6";
chr7	StringTie	exon	102459621	102459792	1000	+	.	gene_id "MSTRG.179386"; transcript_id "MSTRG.179386.281"; exon_number "7";
chr7	StringTie	exon	102462983	102463100	1000	+	.	gene_id "MSTRG.179386"; transcript_id "MSTRG.179386.281"; exon_number "8";
chr7	StringTie	exon	102464430	102464713	1000	+	.	gene_id "MSTRG.179386"; transcript_id "MSTRG.179386.281"; exon_number "9";
chr7	StringTie	transcript	102433478	102474097	1000	+	.	gene_id "MSTRG.179386"; transcript_id "MSTRG.179386.282";
chr7	StringTie	exon	102433478	102433661	1000	+	.	gene_id "MSTRG.179386"; transcript_id "MSTRG.179386.282"; exon_number "1";
chr7	StringTie	exon	102436225	102436333	1000	+	.	gene_id "MSTRG.179386"; transcript_id "MSTRG.179386.282"; exon_number "2";
chr7	StringTie	exon	102438944	102439181	1000	+	.	gene_id "MSTRG.179386"; transcript_id "MSTRG.179386.282"; exon_number "3";
chr7	StringTie	exon	102446513	102452085	1000	+	.	gene_id "MSTRG.179386"; transcript_id "MSTRG.179386.282"; exon_number "4";
chr7	StringTie	exon	102452855	102456171	1000	+	.	gene_id "MSTRG.179386"; transcript_id "MSTRG.179386.282"; exon_number "5";
chr7	StringTie	exon	102457468	102457568	1000	+	.	gene_id "MSTRG.179386"; transcript_id "MSTRG.179386.282"; exon_number "6";
chr7	StringTie	exon	102459621	102459792	1000	+	.	gene_id "MSTRG.179386"; transcript_id "MSTRG.179386.282"; exon_number "7";
chr7	StringTie	exon	102462983	102463100	1000	+	.	gene_id "MSTRG.179386"; transcript_id "MSTRG.179386.282"; exon_number "8";
chr7	StringTie	exon	102463725	102463779	1000	+	.	gene_id "MSTRG.179386"; transcript_id "MSTRG.179386.282"; exon_number "9";
chr7	StringTie	exon	102464430	102465160	1000	+	.	gene_id "MSTRG.179386"; transcript_id "MSTRG.179386.282"; exon_number "10";
chr7	StringTie	exon	102465817	102466051	1000	+	.	gene_id "MSTRG.179386"; transcript_id "MSTRG.179386.282"; exon_number "11";
chr7	StringTie	exon	102466154	102466270	1000	+	.	gene_id "MSTRG.179386"; transcript_id "MSTRG.179386.282"; exon_number "12";
chr7	StringTie	exon	102467339	102467479	1000	+	.	gene_id "MSTRG.179386"; transcript_id "MSTRG.179386.282"; exon_number "13";
chr7	StringTie	exon	102467719	102467823	1000	+	.	gene_id "MSTRG.179386"; transcript_id "MSTRG.179386.282"; exon_number "14";
chr7	StringTie	exon	102468062	102468187	1000	+	.	gene_id "MSTRG.179386"; transcript_id "MSTRG.179386.282"; exon_number "15";
chr7	StringTie	exon	102468263	102468377	1000	+	.	gene_id "MSTRG.179386"; transcript_id "MSTRG.179386.282"; exon_number "16";
chr7	StringTie	exon	102468554	102468654	1000	+	.	gene_id "MSTRG.179386"; transcript_id "MSTRG.179386.282"; exon_number "17";
chr7	StringTie	exon	102468855	102469062	1000	+	.	gene_id "MSTRG.179386"; transcript_id "MSTRG.179386.282"; exon_number "18";
chr7	StringTie	exon	102469574	102469646	1000	+	.	gene_id "MSTRG.179386"; transcript_id "MSTRG.179386.282"; exon_number "19";
chr7	StringTie	exon	102469742	102469882	1000	+	.	gene_id "MSTRG.179386"; transcript_id "MSTRG.179386.282"; exon_number "20";
chr7	StringTie	exon	102472218	102472309	1000	+	.	gene_id "MSTRG.179386"; transcript_id "MSTRG.179386.282"; exon_number "21";
chr7	StringTie	exon	102472454	102472609	1000	+	.	gene_id "MSTRG.179386"; transcript_id "MSTRG.179386.282"; exon_number "22";
chr7	StringTie	exon	102472692	102472804	1000	+	.	gene_id "MSTRG.179386"; transcript_id "MSTRG.179386.282"; exon_number "23";
chr7	StringTie	exon	102472909	102474097	1000	+	.	gene_id "MSTRG.179386"; transcript_id "MSTRG.179386.282"; exon_number "24";
chr7	StringTie	transcript	102433478	102464706	1000	+	.	gene_id "MSTRG.179386"; transcript_id "MSTRG.179386.283";
chr7	StringTie	exon	102433478	102433661	1000	+	.	gene_id "MSTRG.179386"; transcript_id "MSTRG.179386.283"; exon_number "1";
chr7	StringTie	exon	102436184	102436333	1000	+	.	gene_id "MSTRG.179386"; transcript_id "MSTRG.179386.283"; exon_number "2";
chr7	StringTie	exon	102438944	102439181	1000	+	.	gene_id "MSTRG.179386"; transcript_id "MSTRG.179386.283"; exon_number "3";
chr7	StringTie	exon	102446513	102448646	1000	+	.	gene_id "MSTRG.179386"; transcript_id "MSTRG.179386.283"; exon_number "4";
chr7	StringTie	exon	102448812	102457568	1000	+	.	gene_id "MSTRG.179386"; transcript_id "MSTRG.179386.283"; exon_number "5";
chr7	StringTie	exon	102459621	102459792	1000	+	.	gene_id "MSTRG.179386"; transcript_id "MSTRG.179386.283"; exon_number "6";
chr7	StringTie	exon	102462983	102463100	1000	+	.	gene_id "MSTRG.179386"; transcript_id "MSTRG.179386.283"; exon_number "7";
chr7	StringTie	exon	102463725	102463779	1000	+	.	gene_id "MSTRG.179386"; transcript_id "MSTRG.179386.283"; exon_number "8";
chr7	StringTie	exon	102464430	102464706	1000	+	.	gene_id "MSTRG.179386"; transcript_id "MSTRG.179386.283"; exon_number "9";
chr7	StringTie	transcript	102433481	102464220	1000	+	.	gene_id "MSTRG.179386"; transcript_id "MSTRG.179386.284";
chr7	StringTie	exon	102433481	102433661	1000	+	.	gene_id "MSTRG.179386"; transcript_id "MSTRG.179386.284"; exon_number "1";
chr7	StringTie	exon	102436225	102436333	1000	+	.	gene_id "MSTRG.179386"; transcript_id "MSTRG.179386.284"; exon_number "2";
chr7	StringTie	exon	102438944	102439181	1000	+	.	gene_id "MSTRG.179386"; transcript_id "MSTRG.179386.284"; exon_number "3";
chr7	StringTie	exon	102446513	102452085	1000	+	.	gene_id "MSTRG.179386"; transcript_id "MSTRG.179386.284"; exon_number "4";
chr7	StringTie	exon	102459621	102459792	1000	+	.	gene_id "MSTRG.179386"; transcript_id "MSTRG.179386.284"; exon_number "5";
chr7	StringTie	exon	102462983	102463100	1000	+	.	gene_id "MSTRG.179386"; transcript_id "MSTRG.179386.284"; exon_number "6";
chr7	StringTie	exon	102463725	102464220	1000	+	.	gene_id "MSTRG.179386"; transcript_id "MSTRG.179386.284"; exon_number "7";
chr7	StringTie	transcript	102433481	102464220	1000	+	.	gene_id "MSTRG.179386"; transcript_id "MSTRG.179386.285";
chr7	StringTie	exon	102433481	102433661	1000	+	.	gene_id "MSTRG.179386"; transcript_id "MSTRG.179386.285"; exon_number "1";
chr7	StringTie	exon	102436184	102436333	1000	+	.	gene_id "MSTRG.179386"; transcript_id "MSTRG.179386.285"; exon_number "2";
chr7	StringTie	exon	102438944	102439181	1000	+	.	gene_id "MSTRG.179386"; transcript_id "MSTRG.179386.285"; exon_number "3";
chr7	StringTie	exon	102446513	102452085	1000	+	.	gene_id "MSTRG.179386"; transcript_id "MSTRG.179386.285"; exon_number "4";
chr7	StringTie	exon	102459621	102459792	1000	+	.	gene_id "MSTRG.179386"; transcript_id "MSTRG.179386.285"; exon_number "5";
chr7	StringTie	exon	102462983	102463100	1000	+	.	gene_id "MSTRG.179386"; transcript_id "MSTRG.179386.285"; exon_number "6";
chr7	StringTie	exon	102463725	102464220	1000	+	.	gene_id "MSTRG.179386"; transcript_id "MSTRG.179386.285"; exon_number "7";
chr7	StringTie	transcript	102433483	102464687	1000	+	.	gene_id "MSTRG.179386"; transcript_id "MSTRG.179386.286";
chr7	StringTie	exon	102433483	102433661	1000	+	.	gene_id "MSTRG.179386"; transcript_id "MSTRG.179386.286"; exon_number "1";
chr7	StringTie	exon	102436184	102436333	1000	+	.	gene_id "MSTRG.179386"; transcript_id "MSTRG.179386.286"; exon_number "2";
chr7	StringTie	exon	102438944	102439181	1000	+	.	gene_id "MSTRG.179386"; transcript_id "MSTRG.179386.286"; exon_number "3";
chr7	StringTie	exon	102446513	102456171	1000	+	.	gene_id "MSTRG.179386"; transcript_id "MSTRG.179386.286"; exon_number "4";
chr7	StringTie	exon	102456267	102456517	1000	+	.	gene_id "MSTRG.179386"; transcript_id "MSTRG.179386.286"; exon_number "5";
chr7	StringTie	exon	102457468	102457568	1000	+	.	gene_id "MSTRG.179386"; transcript_id "MSTRG.179386.286"; exon_number "6";
chr7	StringTie	exon	102459621	102459792	1000	+	.	gene_id "MSTRG.179386"; transcript_id "MSTRG.179386.286"; exon_number "7";
chr7	StringTie	exon	102462983	102463100	1000	+	.	gene_id "MSTRG.179386"; transcript_id "MSTRG.179386.286"; exon_number "8";
chr7	StringTie	exon	102464430	102464687	1000	+	.	gene_id "MSTRG.179386"; transcript_id "MSTRG.179386.286"; exon_number "9";
chr7	StringTie	transcript	102433486	102476159	1000	+	.	gene_id "MSTRG.179386"; transcript_id "MSTRG.179386.287";
chr7	StringTie	exon	102433486	102433661	1000	+	.	gene_id "MSTRG.179386"; transcript_id "MSTRG.179386.287"; exon_number "1";
chr7	StringTie	exon	102436225	102436333	1000	+	.	gene_id "MSTRG.179386"; transcript_id "MSTRG.179386.287"; exon_number "2";
chr7	StringTie	exon	102438944	102439181	1000	+	.	gene_id "MSTRG.179386"; transcript_id "MSTRG.179386.287"; exon_number "3";
chr7	StringTie	exon	102446513	102455762	1000	+	.	gene_id "MSTRG.179386"; transcript_id "MSTRG.179386.287"; exon_number "4";
chr7	StringTie	exon	102456027	102456171	1000	+	.	gene_id "MSTRG.179386"; transcript_id "MSTRG.179386.287"; exon_number "5";
chr7	StringTie	exon	102459621	102459792	1000	+	.	gene_id "MSTRG.179386"; transcript_id "MSTRG.179386.287"; exon_number "6";
chr7	StringTie	exon	102462983	102463100	1000	+	.	gene_id "MSTRG.179386"; transcript_id "MSTRG.179386.287"; exon_number "7";
chr7	StringTie	exon	102464430	102465160	1000	+	.	gene_id "MSTRG.179386"; transcript_id "MSTRG.179386.287"; exon_number "8";
chr7	StringTie	exon	102465817	102466051	1000	+	.	gene_id "MSTRG.179386"; transcript_id "MSTRG.179386.287"; exon_number "9";
chr7	StringTie	exon	102466154	102466270	1000	+	.	gene_id "MSTRG.179386"; transcript_id "MSTRG.179386.287"; exon_number "10";
chr7	StringTie	exon	102467339	102467479	1000	+	.	gene_id "MSTRG.179386"; transcript_id "MSTRG.179386.287"; exon_number "11";
chr7	StringTie	exon	102467719	102467823	1000	+	.	gene_id "MSTRG.179386"; transcript_id "MSTRG.179386.287"; exon_number "12";
chr7	StringTie	exon	102468062	102468187	1000	+	.	gene_id "MSTRG.179386"; transcript_id "MSTRG.179386.287"; exon_number "13";
chr7	StringTie	exon	102468263	102468377	1000	+	.	gene_id "MSTRG.179386"; transcript_id "MSTRG.179386.287"; exon_number "14";
chr7	StringTie	exon	102468554	102468654	1000	+	.	gene_id "MSTRG.179386"; transcript_id "MSTRG.179386.287"; exon_number "15";
chr7	StringTie	exon	102468855	102469062	1000	+	.	gene_id "MSTRG.179386"; transcript_id "MSTRG.179386.287"; exon_number "16";
chr7	StringTie	exon	102469574	102469646	1000	+	.	gene_id "MSTRG.179386"; transcript_id "MSTRG.179386.287"; exon_number "17";
chr7	StringTie	exon	102469742	102469882	1000	+	.	gene_id "MSTRG.179386"; transcript_id "MSTRG.179386.287"; exon_number "18";
chr7	StringTie	exon	102472218	102472309	1000	+	.	gene_id "MSTRG.179386"; transcript_id "MSTRG.179386.287"; exon_number "19";
chr7	StringTie	exon	102472454	102472609	1000	+	.	gene_id "MSTRG.179386"; transcript_id "MSTRG.179386.287"; exon_number "20";
chr7	StringTie	exon	102472692	102472804	1000	+	.	gene_id "MSTRG.179386"; transcript_id "MSTRG.179386.287"; exon_number "21";
chr7	StringTie	exon	102472909	102473605	1000	+	.	gene_id "MSTRG.179386"; transcript_id "MSTRG.179386.287"; exon_number "22";
chr7	StringTie	exon	102474400	102476159	1000	+	.	gene_id "MSTRG.179386"; transcript_id "MSTRG.179386.287"; exon_number "23";
chr7	StringTie	transcript	102433487	102456826	1000	+	.	gene_id "MSTRG.179386"; transcript_id "MSTRG.179386.288";
chr7	StringTie	exon	102433487	102433661	1000	+	.	gene_id "MSTRG.179386"; transcript_id "MSTRG.179386.288"; exon_number "1";
chr7	StringTie	exon	102436225	102436333	1000	+	.	gene_id "MSTRG.179386"; transcript_id "MSTRG.179386.288"; exon_number "2";
chr7	StringTie	exon	102438944	102439181	1000	+	.	gene_id "MSTRG.179386"; transcript_id "MSTRG.179386.288"; exon_number "3";
chr7	StringTie	exon	102446513	102449782	1000	+	.	gene_id "MSTRG.179386"; transcript_id "MSTRG.179386.288"; exon_number "4";
chr7	StringTie	exon	102450029	102456826	1000	+	.	gene_id "MSTRG.179386"; transcript_id "MSTRG.179386.288"; exon_number "5";
chr7	StringTie	transcript	102433490	102473224	1000	+	.	gene_id "MSTRG.179386"; transcript_id "MSTRG.179386.289";
chr7	StringTie	exon	102433490	102433661	1000	+	.	gene_id "MSTRG.179386"; transcript_id "MSTRG.179386.289"; exon_number "1";
chr7	StringTie	exon	102436225	102436333	1000	+	.	gene_id "MSTRG.179386"; transcript_id "MSTRG.179386.289"; exon_number "2";
chr7	StringTie	exon	102438944	102439181	1000	+	.	gene_id "MSTRG.179386"; transcript_id "MSTRG.179386.289"; exon_number "3";
chr7	StringTie	exon	102446513	102456171	1000	+	.	gene_id "MSTRG.179386"; transcript_id "MSTRG.179386.289"; exon_number "4";
chr7	StringTie	exon	102457468	102457568	1000	+	.	gene_id "MSTRG.179386"; transcript_id "MSTRG.179386.289"; exon_number "5";
chr7	StringTie	exon	102459621	102459792	1000	+	.	gene_id "MSTRG.179386"; transcript_id "MSTRG.179386.289"; exon_number "6";
chr7	StringTie	exon	102462983	102463100	1000	+	.	gene_id "MSTRG.179386"; transcript_id "MSTRG.179386.289"; exon_number "7";
chr7	StringTie	exon	102464430	102465160	1000	+	.	gene_id "MSTRG.179386"; transcript_id "MSTRG.179386.289"; exon_number "8";
chr7	StringTie	exon	102465817	102466051	1000	+	.	gene_id "MSTRG.179386"; transcript_id "MSTRG.179386.289"; exon_number "9";
chr7	StringTie	exon	102466154	102466270	1000	+	.	gene_id "MSTRG.179386"; transcript_id "MSTRG.179386.289"; exon_number "10";
chr7	StringTie	exon	102467339	102467479	1000	+	.	gene_id "MSTRG.179386"; transcript_id "MSTRG.179386.289"; exon_number "11";
chr7	StringTie	exon	102467719	102467823	1000	+	.	gene_id "MSTRG.179386"; transcript_id "MSTRG.179386.289"; exon_number "12";
chr7	StringTie	exon	102468062	102468187	1000	+	.	gene_id "MSTRG.179386"; transcript_id "MSTRG.179386.289"; exon_number "13";
chr7	StringTie	exon	102468263	102469062	1000	+	.	gene_id "MSTRG.179386"; transcript_id "MSTRG.179386.289"; exon_number "14";
chr7	StringTie	exon	102469574	102469646	1000	+	.	gene_id "MSTRG.179386"; transcript_id "MSTRG.179386.289"; exon_number "15";
chr7	StringTie	exon	102469742	102469882	1000	+	.	gene_id "MSTRG.179386"; transcript_id "MSTRG.179386.289"; exon_number "16";
chr7	StringTie	exon	102472218	102472309	1000	+	.	gene_id "MSTRG.179386"; transcript_id "MSTRG.179386.289"; exon_number "17";
chr7	StringTie	exon	102472454	102472609	1000	+	.	gene_id "MSTRG.179386"; transcript_id "MSTRG.179386.289"; exon_number "18";
chr7	StringTie	exon	102472692	102472804	1000	+	.	gene_id "MSTRG.179386"; transcript_id "MSTRG.179386.289"; exon_number "19";
chr7	StringTie	exon	102472909	102473224	1000	+	.	gene_id "MSTRG.179386"; transcript_id "MSTRG.179386.289"; exon_number "20";
chr7	StringTie	transcript	102433490	102456826	1000	+	.	gene_id "MSTRG.179386"; transcript_id "MSTRG.179386.290";
chr7	StringTie	exon	102433490	102433661	1000	+	.	gene_id "MSTRG.179386"; transcript_id "MSTRG.179386.290"; exon_number "1";
chr7	StringTie	exon	102436225	102436333	1000	+	.	gene_id "MSTRG.179386"; transcript_id "MSTRG.179386.290"; exon_number "2";
chr7	StringTie	exon	102438944	102439181	1000	+	.	gene_id "MSTRG.179386"; transcript_id "MSTRG.179386.290"; exon_number "3";
chr7	StringTie	exon	102446513	102447043	1000	+	.	gene_id "MSTRG.179386"; transcript_id "MSTRG.179386.290"; exon_number "4";
chr7	StringTie	exon	102451420	102456826	1000	+	.	gene_id "MSTRG.179386"; transcript_id "MSTRG.179386.290"; exon_number "5";
chr7	StringTie	transcript	102433490	102461797	1000	+	.	gene_id "MSTRG.179386"; transcript_id "MSTRG.179386.291";
chr7	StringTie	exon	102433490	102433661	1000	+	.	gene_id "MSTRG.179386"; transcript_id "MSTRG.179386.291"; exon_number "1";
chr7	StringTie	exon	102436225	102436333	1000	+	.	gene_id "MSTRG.179386"; transcript_id "MSTRG.179386.291"; exon_number "2";
chr7	StringTie	exon	102438944	102439181	1000	+	.	gene_id "MSTRG.179386"; transcript_id "MSTRG.179386.291"; exon_number "3";
chr7	StringTie	exon	102446513	102452085	1000	+	.	gene_id "MSTRG.179386"; transcript_id "MSTRG.179386.291"; exon_number "4";
chr7	StringTie	exon	102452855	102452943	1000	+	.	gene_id "MSTRG.179386"; transcript_id "MSTRG.179386.291"; exon_number "5";
chr7	StringTie	exon	102461641	102461797	1000	+	.	gene_id "MSTRG.179386"; transcript_id "MSTRG.179386.291"; exon_number "6";
chr7	StringTie	transcript	102433490	102464720	1000	+	.	gene_id "MSTRG.179386"; transcript_id "MSTRG.179386.292";
chr7	StringTie	exon	102433490	102433661	1000	+	.	gene_id "MSTRG.179386"; transcript_id "MSTRG.179386.292"; exon_number "1";
chr7	StringTie	exon	102436184	102436333	1000	+	.	gene_id "MSTRG.179386"; transcript_id "MSTRG.179386.292"; exon_number "2";
chr7	StringTie	exon	102438944	102439181	1000	+	.	gene_id "MSTRG.179386"; transcript_id "MSTRG.179386.292"; exon_number "3";
chr7	StringTie	exon	102446513	102456171	1000	+	.	gene_id "MSTRG.179386"; transcript_id "MSTRG.179386.292"; exon_number "4";
chr7	StringTie	exon	102457468	102457568	1000	+	.	gene_id "MSTRG.179386"; transcript_id "MSTRG.179386.292"; exon_number "5";
chr7	StringTie	exon	102459621	102459792	1000	+	.	gene_id "MSTRG.179386"; transcript_id "MSTRG.179386.292"; exon_number "6";
chr7	StringTie	exon	102462983	102463779	1000	+	.	gene_id "MSTRG.179386"; transcript_id "MSTRG.179386.292"; exon_number "7";
chr7	StringTie	exon	102464430	102464720	1000	+	.	gene_id "MSTRG.179386"; transcript_id "MSTRG.179386.292"; exon_number "8";
chr7	StringTie	transcript	102433490	102464693	1000	+	.	gene_id "MSTRG.179386"; transcript_id "MSTRG.179386.293";
chr7	StringTie	exon	102433490	102433661	1000	+	.	gene_id "MSTRG.179386"; transcript_id "MSTRG.179386.293"; exon_number "1";
chr7	StringTie	exon	102436225	102436333	1000	+	.	gene_id "MSTRG.179386"; transcript_id "MSTRG.179386.293"; exon_number "2";
chr7	StringTie	exon	102438944	102439181	1000	+	.	gene_id "MSTRG.179386"; transcript_id "MSTRG.179386.293"; exon_number "3";
chr7	StringTie	exon	102446513	102456171	1000	+	.	gene_id "MSTRG.179386"; transcript_id "MSTRG.179386.293"; exon_number "4";
chr7	StringTie	exon	102456267	102456517	1000	+	.	gene_id "MSTRG.179386"; transcript_id "MSTRG.179386.293"; exon_number "5";
chr7	StringTie	exon	102457468	102457568	1000	+	.	gene_id "MSTRG.179386"; transcript_id "MSTRG.179386.293"; exon_number "6";
chr7	StringTie	exon	102459621	102459792	1000	+	.	gene_id "MSTRG.179386"; transcript_id "MSTRG.179386.293"; exon_number "7";
chr7	StringTie	exon	102464430	102464693	1000	+	.	gene_id "MSTRG.179386"; transcript_id "MSTRG.179386.293"; exon_number "8";
chr7	StringTie	transcript	102433493	102464716	1000	+	.	gene_id "MSTRG.179386"; transcript_id "MSTRG.179386.294";
chr7	StringTie	exon	102433493	102433661	1000	+	.	gene_id "MSTRG.179386"; transcript_id "MSTRG.179386.294"; exon_number "1";
chr7	StringTie	exon	102436225	102436333	1000	+	.	gene_id "MSTRG.179386"; transcript_id "MSTRG.179386.294"; exon_number "2";
chr7	StringTie	exon	102438944	102439181	1000	+	.	gene_id "MSTRG.179386"; transcript_id "MSTRG.179386.294"; exon_number "3";
chr7	StringTie	exon	102441721	102441950	1000	+	.	gene_id "MSTRG.179386"; transcript_id "MSTRG.179386.294"; exon_number "4";
chr7	StringTie	exon	102446513	102457568	1000	+	.	gene_id "MSTRG.179386"; transcript_id "MSTRG.179386.294"; exon_number "5";
chr7	StringTie	exon	102459621	102459792	1000	+	.	gene_id "MSTRG.179386"; transcript_id "MSTRG.179386.294"; exon_number "6";
chr7	StringTie	exon	102462983	102463100	1000	+	.	gene_id "MSTRG.179386"; transcript_id "MSTRG.179386.294"; exon_number "7";
chr7	StringTie	exon	102463725	102463779	1000	+	.	gene_id "MSTRG.179386"; transcript_id "MSTRG.179386.294"; exon_number "8";
chr7	StringTie	exon	102464430	102464716	1000	+	.	gene_id "MSTRG.179386"; transcript_id "MSTRG.179386.294"; exon_number "9";
chr7	StringTie	transcript	102433493	102464717	1000	+	.	gene_id "MSTRG.179386"; transcript_id "MSTRG.179386.295";
chr7	StringTie	exon	102433493	102433661	1000	+	.	gene_id "MSTRG.179386"; transcript_id "MSTRG.179386.295"; exon_number "1";
chr7	StringTie	exon	102436225	102436333	1000	+	.	gene_id "MSTRG.179386"; transcript_id "MSTRG.179386.295"; exon_number "2";
chr7	StringTie	exon	102438944	102439181	1000	+	.	gene_id "MSTRG.179386"; transcript_id "MSTRG.179386.295"; exon_number "3";
chr7	StringTie	exon	102446513	102456171	1000	+	.	gene_id "MSTRG.179386"; transcript_id "MSTRG.179386.295"; exon_number "4";
chr7	StringTie	exon	102456438	102456973	1000	+	.	gene_id "MSTRG.179386"; transcript_id "MSTRG.179386.295"; exon_number "5";
chr7	StringTie	exon	102457468	102457568	1000	+	.	gene_id "MSTRG.179386"; transcript_id "MSTRG.179386.295"; exon_number "6";
chr7	StringTie	exon	102459621	102459792	1000	+	.	gene_id "MSTRG.179386"; transcript_id "MSTRG.179386.295"; exon_number "7";
chr7	StringTie	exon	102462983	102463100	1000	+	.	gene_id "MSTRG.179386"; transcript_id "MSTRG.179386.295"; exon_number "8";
chr7	StringTie	exon	102464430	102464717	1000	+	.	gene_id "MSTRG.179386"; transcript_id "MSTRG.179386.295"; exon_number "9";
chr7	StringTie	transcript	102433496	102464767	1000	+	.	gene_id "MSTRG.179386"; transcript_id "MSTRG.179386.296";
chr7	StringTie	exon	102433496	102433661	1000	+	.	gene_id "MSTRG.179386"; transcript_id "MSTRG.179386.296"; exon_number "1";
chr7	StringTie	exon	102436184	102436333	1000	+	.	gene_id "MSTRG.179386"; transcript_id "MSTRG.179386.296"; exon_number "2";
chr7	StringTie	exon	102438944	102439181	1000	+	.	gene_id "MSTRG.179386"; transcript_id "MSTRG.179386.296"; exon_number "3";
chr7	StringTie	exon	102446513	102456171	1000	+	.	gene_id "MSTRG.179386"; transcript_id "MSTRG.179386.296"; exon_number "4";
chr7	StringTie	exon	102457468	102457568	1000	+	.	gene_id "MSTRG.179386"; transcript_id "MSTRG.179386.296"; exon_number "5";
chr7	StringTie	exon	102459621	102459792	1000	+	.	gene_id "MSTRG.179386"; transcript_id "MSTRG.179386.296"; exon_number "6";
chr7	StringTie	exon	102462983	102463100	1000	+	.	gene_id "MSTRG.179386"; transcript_id "MSTRG.179386.296"; exon_number "7";
chr7	StringTie	exon	102463725	102463779	1000	+	.	gene_id "MSTRG.179386"; transcript_id "MSTRG.179386.296"; exon_number "8";
chr7	StringTie	exon	102464430	102464767	1000	+	.	gene_id "MSTRG.179386"; transcript_id "MSTRG.179386.296"; exon_number "9";
chr7	StringTie	transcript	102433498	102464686	1000	+	.	gene_id "MSTRG.179386"; transcript_id "MSTRG.179386.297";
chr7	StringTie	exon	102433498	102433661	1000	+	.	gene_id "MSTRG.179386"; transcript_id "MSTRG.179386.297"; exon_number "1";
chr7	StringTie	exon	102436184	102436333	1000	+	.	gene_id "MSTRG.179386"; transcript_id "MSTRG.179386.297"; exon_number "2";
chr7	StringTie	exon	102438944	102439181	1000	+	.	gene_id "MSTRG.179386"; transcript_id "MSTRG.179386.297"; exon_number "3";
chr7	StringTie	exon	102446513	102456171	1000	+	.	gene_id "MSTRG.179386"; transcript_id "MSTRG.179386.297"; exon_number "4";
chr7	StringTie	exon	102457468	102457568	1000	+	.	gene_id "MSTRG.179386"; transcript_id "MSTRG.179386.297"; exon_number "5";
chr7	StringTie	exon	102459621	102459792	1000	+	.	gene_id "MSTRG.179386"; transcript_id "MSTRG.179386.297"; exon_number "6";
chr7	StringTie	exon	102462983	102463100	1000	+	.	gene_id "MSTRG.179386"; transcript_id "MSTRG.179386.297"; exon_number "7";
chr7	StringTie	exon	102464430	102464686	1000	+	.	gene_id "MSTRG.179386"; transcript_id "MSTRG.179386.297"; exon_number "8";
chr7	StringTie	transcript	102433502	102456852	1000	+	.	gene_id "MSTRG.179386"; transcript_id "MSTRG.179386.298";
chr7	StringTie	exon	102433502	102433661	1000	+	.	gene_id "MSTRG.179386"; transcript_id "MSTRG.179386.298"; exon_number "1";
chr7	StringTie	exon	102436225	102436333	1000	+	.	gene_id "MSTRG.179386"; transcript_id "MSTRG.179386.298"; exon_number "2";
chr7	StringTie	exon	102438944	102439181	1000	+	.	gene_id "MSTRG.179386"; transcript_id "MSTRG.179386.298"; exon_number "3";
chr7	StringTie	exon	102446513	102454419	1000	+	.	gene_id "MSTRG.179386"; transcript_id "MSTRG.179386.298"; exon_number "4";
chr7	StringTie	exon	102455172	102456852	1000	+	.	gene_id "MSTRG.179386"; transcript_id "MSTRG.179386.298"; exon_number "5";
chr7	StringTie	transcript	102433502	102457971	1000	+	.	gene_id "MSTRG.179386"; transcript_id "MSTRG.179386.299";
chr7	StringTie	exon	102433502	102433661	1000	+	.	gene_id "MSTRG.179386"; transcript_id "MSTRG.179386.299"; exon_number "1";
chr7	StringTie	exon	102436225	102436333	1000	+	.	gene_id "MSTRG.179386"; transcript_id "MSTRG.179386.299"; exon_number "2";
chr7	StringTie	exon	102438944	102439181	1000	+	.	gene_id "MSTRG.179386"; transcript_id "MSTRG.179386.299"; exon_number "3";
chr7	StringTie	exon	102446513	102456873	1000	+	.	gene_id "MSTRG.179386"; transcript_id "MSTRG.179386.299"; exon_number "4";
chr7	StringTie	exon	102457883	102457971	1000	+	.	gene_id "MSTRG.179386"; transcript_id "MSTRG.179386.299"; exon_number "5";
chr7	StringTie	transcript	101814355	101935163	1000	+	.	gene_id "MSTRG.179386"; transcript_id "MSTRG.179386.3";
chr7	StringTie	exon	101814355	101815618	1000	+	.	gene_id "MSTRG.179386"; transcript_id "MSTRG.179386.3"; exon_number "1";
chr7	StringTie	exon	101816031	101816093	1000	+	.	gene_id "MSTRG.179386"; transcript_id "MSTRG.179386.3"; exon_number "2";
chr7	StringTie	exon	101916115	101916225	1000	+	.	gene_id "MSTRG.179386"; transcript_id "MSTRG.179386.3"; exon_number "3";
chr7	StringTie	exon	101934906	101935163	1000	+	.	gene_id "MSTRG.179386"; transcript_id "MSTRG.179386.3"; exon_number "4";
chr7	StringTie	transcript	101816872	102284076	1000	+	.	gene_id "MSTRG.179386"; transcript_id "MSTRG.179386.30";
chr7	StringTie	exon	101816872	101817669	1000	+	.	gene_id "MSTRG.179386"; transcript_id "MSTRG.179386.30"; exon_number "1";
chr7	StringTie	exon	101916115	101916225	1000	+	.	gene_id "MSTRG.179386"; transcript_id "MSTRG.179386.30"; exon_number "2";
chr7	StringTie	exon	102028098	102028145	1000	+	.	gene_id "MSTRG.179386"; transcript_id "MSTRG.179386.30"; exon_number "3";
chr7	StringTie	exon	102070339	102070417	1000	+	.	gene_id "MSTRG.179386"; transcript_id "MSTRG.179386.30"; exon_number "4";
chr7	StringTie	exon	102097364	102097501	1000	+	.	gene_id "MSTRG.179386"; transcript_id "MSTRG.179386.30"; exon_number "5";
chr7	StringTie	exon	102104336	102104459	1000	+	.	gene_id "MSTRG.179386"; transcript_id "MSTRG.179386.30"; exon_number "6";
chr7	StringTie	exon	102111698	102111774	1000	+	.	gene_id "MSTRG.179386"; transcript_id "MSTRG.179386.30"; exon_number "7";
chr7	StringTie	exon	102115207	102115273	1000	+	.	gene_id "MSTRG.179386"; transcript_id "MSTRG.179386.30"; exon_number "8";
chr7	StringTie	exon	102158560	102158608	1000	+	.	gene_id "MSTRG.179386"; transcript_id "MSTRG.179386.30"; exon_number "9";
chr7	StringTie	exon	102170446	102170550	1000	+	.	gene_id "MSTRG.179386"; transcript_id "MSTRG.179386.30"; exon_number "10";
chr7	StringTie	exon	102178469	102178657	1000	+	.	gene_id "MSTRG.179386"; transcript_id "MSTRG.179386.30"; exon_number "11";
chr7	StringTie	exon	102189813	102189871	1000	+	.	gene_id "MSTRG.179386"; transcript_id "MSTRG.179386.30"; exon_number "12";
chr7	StringTie	exon	102193842	102193890	1000	+	.	gene_id "MSTRG.179386"; transcript_id "MSTRG.179386.30"; exon_number "13";
chr7	StringTie	exon	102195507	102195603	1000	+	.	gene_id "MSTRG.179386"; transcript_id "MSTRG.179386.30"; exon_number "14";
chr7	StringTie	exon	102196634	102197305	1000	+	.	gene_id "MSTRG.179386"; transcript_id "MSTRG.179386.30"; exon_number "15";
chr7	StringTie	exon	102198802	102198867	1000	+	.	gene_id "MSTRG.179386"; transcript_id "MSTRG.179386.30"; exon_number "16";
chr7	StringTie	exon	102200071	102200172	1000	+	.	gene_id "MSTRG.179386"; transcript_id "MSTRG.179386.30"; exon_number "17";
chr7	StringTie	exon	102201360	102202204	1000	+	.	gene_id "MSTRG.179386"; transcript_id "MSTRG.179386.30"; exon_number "18";
chr7	StringTie	exon	102204391	102204556	1000	+	.	gene_id "MSTRG.179386"; transcript_id "MSTRG.179386.30"; exon_number "19";
chr7	StringTie	exon	102205114	102205170	1000	+	.	gene_id "MSTRG.179386"; transcript_id "MSTRG.179386.30"; exon_number "20";
chr7	StringTie	exon	102227367	102227669	1000	+	.	gene_id "MSTRG.179386"; transcript_id "MSTRG.179386.30"; exon_number "21";
chr7	StringTie	exon	102234052	102234240	1000	+	.	gene_id "MSTRG.179386"; transcript_id "MSTRG.179386.30"; exon_number "22";
chr7	StringTie	exon	102239320	102239584	1000	+	.	gene_id "MSTRG.179386"; transcript_id "MSTRG.179386.30"; exon_number "23";
chr7	StringTie	exon	102248412	102249384	1000	+	.	gene_id "MSTRG.179386"; transcript_id "MSTRG.179386.30"; exon_number "24";
chr7	StringTie	exon	102273366	102273493	1000	+	.	gene_id "MSTRG.179386"; transcript_id "MSTRG.179386.30"; exon_number "25";
chr7	StringTie	exon	102274244	102274310	1000	+	.	gene_id "MSTRG.179386"; transcript_id "MSTRG.179386.30"; exon_number "26";
chr7	StringTie	exon	102275247	102275359	1000	+	.	gene_id "MSTRG.179386"; transcript_id "MSTRG.179386.30"; exon_number "27";
chr7	StringTie	exon	102277949	102278065	1000	+	.	gene_id "MSTRG.179386"; transcript_id "MSTRG.179386.30"; exon_number "28";
chr7	StringTie	exon	102280037	102280120	1000	+	.	gene_id "MSTRG.179386"; transcript_id "MSTRG.179386.30"; exon_number "29";
chr7	StringTie	exon	102280804	102280860	1000	+	.	gene_id "MSTRG.179386"; transcript_id "MSTRG.179386.30"; exon_number "30";
chr7	StringTie	exon	102281840	102281920	1000	+	.	gene_id "MSTRG.179386"; transcript_id "MSTRG.179386.30"; exon_number "31";
chr7	StringTie	exon	102282712	102282776	1000	+	.	gene_id "MSTRG.179386"; transcript_id "MSTRG.179386.30"; exon_number "32";
chr7	StringTie	exon	102283021	102284076	1000	+	.	gene_id "MSTRG.179386"; transcript_id "MSTRG.179386.30"; exon_number "33";
chr7	StringTie	transcript	102433502	102456825	1000	+	.	gene_id "MSTRG.179386"; transcript_id "MSTRG.179386.300";
chr7	StringTie	exon	102433502	102433661	1000	+	.	gene_id "MSTRG.179386"; transcript_id "MSTRG.179386.300"; exon_number "1";
chr7	StringTie	exon	102436225	102436333	1000	+	.	gene_id "MSTRG.179386"; transcript_id "MSTRG.179386.300"; exon_number "2";
chr7	StringTie	exon	102438944	102439181	1000	+	.	gene_id "MSTRG.179386"; transcript_id "MSTRG.179386.300"; exon_number "3";
chr7	StringTie	exon	102446513	102454828	1000	+	.	gene_id "MSTRG.179386"; transcript_id "MSTRG.179386.300"; exon_number "4";
chr7	StringTie	exon	102455154	102456171	1000	+	.	gene_id "MSTRG.179386"; transcript_id "MSTRG.179386.300"; exon_number "5";
chr7	StringTie	exon	102456267	102456825	1000	+	.	gene_id "MSTRG.179386"; transcript_id "MSTRG.179386.300"; exon_number "6";
chr7	StringTie	transcript	102433503	102464706	1000	+	.	gene_id "MSTRG.179386"; transcript_id "MSTRG.179386.301";
chr7	StringTie	exon	102433503	102433661	1000	+	.	gene_id "MSTRG.179386"; transcript_id "MSTRG.179386.301"; exon_number "1";
chr7	StringTie	exon	102436184	102436333	1000	+	.	gene_id "MSTRG.179386"; transcript_id "MSTRG.179386.301"; exon_number "2";
chr7	StringTie	exon	102438944	102439181	1000	+	.	gene_id "MSTRG.179386"; transcript_id "MSTRG.179386.301"; exon_number "3";
chr7	StringTie	exon	102446513	102457568	1000	+	.	gene_id "MSTRG.179386"; transcript_id "MSTRG.179386.301"; exon_number "4";
chr7	StringTie	exon	102464430	102464706	1000	+	.	gene_id "MSTRG.179386"; transcript_id "MSTRG.179386.301"; exon_number "5";
chr7	StringTie	transcript	102433503	102464706	1000	+	.	gene_id "MSTRG.179386"; transcript_id "MSTRG.179386.302";
chr7	StringTie	exon	102433503	102433661	1000	+	.	gene_id "MSTRG.179386"; transcript_id "MSTRG.179386.302"; exon_number "1";
chr7	StringTie	exon	102436202	102436333	1000	+	.	gene_id "MSTRG.179386"; transcript_id "MSTRG.179386.302"; exon_number "2";
chr7	StringTie	exon	102438944	102439181	1000	+	.	gene_id "MSTRG.179386"; transcript_id "MSTRG.179386.302"; exon_number "3";
chr7	StringTie	exon	102446513	102457568	1000	+	.	gene_id "MSTRG.179386"; transcript_id "MSTRG.179386.302"; exon_number "4";
chr7	StringTie	exon	102464430	102464706	1000	+	.	gene_id "MSTRG.179386"; transcript_id "MSTRG.179386.302"; exon_number "5";
chr7	StringTie	transcript	102433505	102464714	1000	+	.	gene_id "MSTRG.179386"; transcript_id "MSTRG.179386.303";
chr7	StringTie	exon	102433505	102433661	1000	+	.	gene_id "MSTRG.179386"; transcript_id "MSTRG.179386.303"; exon_number "1";
chr7	StringTie	exon	102436225	102436333	1000	+	.	gene_id "MSTRG.179386"; transcript_id "MSTRG.179386.303"; exon_number "2";
chr7	StringTie	exon	102438944	102439181	1000	+	.	gene_id "MSTRG.179386"; transcript_id "MSTRG.179386.303"; exon_number "3";
chr7	StringTie	exon	102446513	102456171	1000	+	.	gene_id "MSTRG.179386"; transcript_id "MSTRG.179386.303"; exon_number "4";
chr7	StringTie	exon	102459621	102459792	1000	+	.	gene_id "MSTRG.179386"; transcript_id "MSTRG.179386.303"; exon_number "5";
chr7	StringTie	exon	102462983	102463100	1000	+	.	gene_id "MSTRG.179386"; transcript_id "MSTRG.179386.303"; exon_number "6";
chr7	StringTie	exon	102463725	102463779	1000	+	.	gene_id "MSTRG.179386"; transcript_id "MSTRG.179386.303"; exon_number "7";
chr7	StringTie	exon	102464430	102464714	1000	+	.	gene_id "MSTRG.179386"; transcript_id "MSTRG.179386.303"; exon_number "8";
chr7	StringTie	transcript	102433506	102473237	1000	+	.	gene_id "MSTRG.179386"; transcript_id "MSTRG.179386.304";
chr7	StringTie	exon	102433506	102433661	1000	+	.	gene_id "MSTRG.179386"; transcript_id "MSTRG.179386.304"; exon_number "1";
chr7	StringTie	exon	102436184	102436333	1000	+	.	gene_id "MSTRG.179386"; transcript_id "MSTRG.179386.304"; exon_number "2";
chr7	StringTie	exon	102438944	102439181	1000	+	.	gene_id "MSTRG.179386"; transcript_id "MSTRG.179386.304"; exon_number "3";
chr7	StringTie	exon	102446513	102457568	1000	+	.	gene_id "MSTRG.179386"; transcript_id "MSTRG.179386.304"; exon_number "4";
chr7	StringTie	exon	102459621	102459792	1000	+	.	gene_id "MSTRG.179386"; transcript_id "MSTRG.179386.304"; exon_number "5";
chr7	StringTie	exon	102462983	102463100	1000	+	.	gene_id "MSTRG.179386"; transcript_id "MSTRG.179386.304"; exon_number "6";
chr7	StringTie	exon	102464430	102465178	1000	+	.	gene_id "MSTRG.179386"; transcript_id "MSTRG.179386.304"; exon_number "7";
chr7	StringTie	exon	102465817	102466051	1000	+	.	gene_id "MSTRG.179386"; transcript_id "MSTRG.179386.304"; exon_number "8";
chr7	StringTie	exon	102466154	102466270	1000	+	.	gene_id "MSTRG.179386"; transcript_id "MSTRG.179386.304"; exon_number "9";
chr7	StringTie	exon	102467339	102467823	1000	+	.	gene_id "MSTRG.179386"; transcript_id "MSTRG.179386.304"; exon_number "10";
chr7	StringTie	exon	102468062	102468187	1000	+	.	gene_id "MSTRG.179386"; transcript_id "MSTRG.179386.304"; exon_number "11";
chr7	StringTie	exon	102468263	102468377	1000	+	.	gene_id "MSTRG.179386"; transcript_id "MSTRG.179386.304"; exon_number "12";
chr7	StringTie	exon	102468554	102468654	1000	+	.	gene_id "MSTRG.179386"; transcript_id "MSTRG.179386.304"; exon_number "13";
chr7	StringTie	exon	102468855	102469062	1000	+	.	gene_id "MSTRG.179386"; transcript_id "MSTRG.179386.304"; exon_number "14";
chr7	StringTie	exon	102469574	102469646	1000	+	.	gene_id "MSTRG.179386"; transcript_id "MSTRG.179386.304"; exon_number "15";
chr7	StringTie	exon	102469742	102469882	1000	+	.	gene_id "MSTRG.179386"; transcript_id "MSTRG.179386.304"; exon_number "16";
chr7	StringTie	exon	102472218	102472309	1000	+	.	gene_id "MSTRG.179386"; transcript_id "MSTRG.179386.304"; exon_number "17";
chr7	StringTie	exon	102472454	102472609	1000	+	.	gene_id "MSTRG.179386"; transcript_id "MSTRG.179386.304"; exon_number "18";
chr7	StringTie	exon	102472692	102472804	1000	+	.	gene_id "MSTRG.179386"; transcript_id "MSTRG.179386.304"; exon_number "19";
chr7	StringTie	exon	102472909	102473237	1000	+	.	gene_id "MSTRG.179386"; transcript_id "MSTRG.179386.304"; exon_number "20";
chr7	StringTie	transcript	102433507	102457609	1000	+	.	gene_id "MSTRG.179386"; transcript_id "MSTRG.179386.305";
chr7	StringTie	exon	102433507	102433661	1000	+	.	gene_id "MSTRG.179386"; transcript_id "MSTRG.179386.305"; exon_number "1";
chr7	StringTie	exon	102436184	102436333	1000	+	.	gene_id "MSTRG.179386"; transcript_id "MSTRG.179386.305"; exon_number "2";
chr7	StringTie	exon	102438944	102439181	1000	+	.	gene_id "MSTRG.179386"; transcript_id "MSTRG.179386.305"; exon_number "3";
chr7	StringTie	exon	102446513	102456387	1000	+	.	gene_id "MSTRG.179386"; transcript_id "MSTRG.179386.305"; exon_number "4";
chr7	StringTie	exon	102457468	102457609	1000	+	.	gene_id "MSTRG.179386"; transcript_id "MSTRG.179386.305"; exon_number "5";
chr7	StringTie	transcript	102433507	102451663	1000	+	.	gene_id "MSTRG.179386"; transcript_id "MSTRG.179386.306";
chr7	StringTie	exon	102433507	102433661	1000	+	.	gene_id "MSTRG.179386"; transcript_id "MSTRG.179386.306"; exon_number "1";
chr7	StringTie	exon	102436225	102436333	1000	+	.	gene_id "MSTRG.179386"; transcript_id "MSTRG.179386.306"; exon_number "2";
chr7	StringTie	exon	102438944	102439181	1000	+	.	gene_id "MSTRG.179386"; transcript_id "MSTRG.179386.306"; exon_number "3";
chr7	StringTie	exon	102446513	102449332	1000	+	.	gene_id "MSTRG.179386"; transcript_id "MSTRG.179386.306"; exon_number "4";
chr7	StringTie	exon	102449783	102451663	1000	+	.	gene_id "MSTRG.179386"; transcript_id "MSTRG.179386.306"; exon_number "5";
chr7	StringTie	transcript	102433511	102473173	1000	+	.	gene_id "MSTRG.179386"; transcript_id "MSTRG.179386.307";
chr7	StringTie	exon	102433511	102433661	1000	+	.	gene_id "MSTRG.179386"; transcript_id "MSTRG.179386.307"; exon_number "1";
chr7	StringTie	exon	102436225	102436333	1000	+	.	gene_id "MSTRG.179386"; transcript_id "MSTRG.179386.307"; exon_number "2";
chr7	StringTie	exon	102438944	102439181	1000	+	.	gene_id "MSTRG.179386"; transcript_id "MSTRG.179386.307"; exon_number "3";
chr7	StringTie	exon	102446513	102456171	1000	+	.	gene_id "MSTRG.179386"; transcript_id "MSTRG.179386.307"; exon_number "4";
chr7	StringTie	exon	102456438	102456517	1000	+	.	gene_id "MSTRG.179386"; transcript_id "MSTRG.179386.307"; exon_number "5";
chr7	StringTie	exon	102457468	102457568	1000	+	.	gene_id "MSTRG.179386"; transcript_id "MSTRG.179386.307"; exon_number "6";
chr7	StringTie	exon	102459621	102459792	1000	+	.	gene_id "MSTRG.179386"; transcript_id "MSTRG.179386.307"; exon_number "7";
chr7	StringTie	exon	102462983	102463100	1000	+	.	gene_id "MSTRG.179386"; transcript_id "MSTRG.179386.307"; exon_number "8";
chr7	StringTie	exon	102463725	102463779	1000	+	.	gene_id "MSTRG.179386"; transcript_id "MSTRG.179386.307"; exon_number "9";
chr7	StringTie	exon	102464430	102465178	1000	+	.	gene_id "MSTRG.179386"; transcript_id "MSTRG.179386.307"; exon_number "10";
chr7	StringTie	exon	102465817	102466051	1000	+	.	gene_id "MSTRG.179386"; transcript_id "MSTRG.179386.307"; exon_number "11";
chr7	StringTie	exon	102466154	102466270	1000	+	.	gene_id "MSTRG.179386"; transcript_id "MSTRG.179386.307"; exon_number "12";
chr7	StringTie	exon	102467339	102467479	1000	+	.	gene_id "MSTRG.179386"; transcript_id "MSTRG.179386.307"; exon_number "13";
chr7	StringTie	exon	102467719	102467823	1000	+	.	gene_id "MSTRG.179386"; transcript_id "MSTRG.179386.307"; exon_number "14";
chr7	StringTie	exon	102468062	102468187	1000	+	.	gene_id "MSTRG.179386"; transcript_id "MSTRG.179386.307"; exon_number "15";
chr7	StringTie	exon	102468263	102468377	1000	+	.	gene_id "MSTRG.179386"; transcript_id "MSTRG.179386.307"; exon_number "16";
chr7	StringTie	exon	102468554	102468654	1000	+	.	gene_id "MSTRG.179386"; transcript_id "MSTRG.179386.307"; exon_number "17";
chr7	StringTie	exon	102468855	102469062	1000	+	.	gene_id "MSTRG.179386"; transcript_id "MSTRG.179386.307"; exon_number "18";
chr7	StringTie	exon	102469574	102469646	1000	+	.	gene_id "MSTRG.179386"; transcript_id "MSTRG.179386.307"; exon_number "19";
chr7	StringTie	exon	102469742	102469882	1000	+	.	gene_id "MSTRG.179386"; transcript_id "MSTRG.179386.307"; exon_number "20";
chr7	StringTie	exon	102472218	102472309	1000	+	.	gene_id "MSTRG.179386"; transcript_id "MSTRG.179386.307"; exon_number "21";
chr7	StringTie	exon	102472454	102472609	1000	+	.	gene_id "MSTRG.179386"; transcript_id "MSTRG.179386.307"; exon_number "22";
chr7	StringTie	exon	102472692	102472804	1000	+	.	gene_id "MSTRG.179386"; transcript_id "MSTRG.179386.307"; exon_number "23";
chr7	StringTie	exon	102472909	102473173	1000	+	.	gene_id "MSTRG.179386"; transcript_id "MSTRG.179386.307"; exon_number "24";
chr7	StringTie	transcript	102433511	102464680	1000	+	.	gene_id "MSTRG.179386"; transcript_id "MSTRG.179386.308";
chr7	StringTie	exon	102433511	102433661	1000	+	.	gene_id "MSTRG.179386"; transcript_id "MSTRG.179386.308"; exon_number "1";
chr7	StringTie	exon	102436225	102436333	1000	+	.	gene_id "MSTRG.179386"; transcript_id "MSTRG.179386.308"; exon_number "2";
chr7	StringTie	exon	102438944	102439181	1000	+	.	gene_id "MSTRG.179386"; transcript_id "MSTRG.179386.308"; exon_number "3";
chr7	StringTie	exon	102446513	102456171	1000	+	.	gene_id "MSTRG.179386"; transcript_id "MSTRG.179386.308"; exon_number "4";
chr7	StringTie	exon	102457328	102457568	1000	+	.	gene_id "MSTRG.179386"; transcript_id "MSTRG.179386.308"; exon_number "5";
chr7	StringTie	exon	102459621	102459792	1000	+	.	gene_id "MSTRG.179386"; transcript_id "MSTRG.179386.308"; exon_number "6";
chr7	StringTie	exon	102462983	102463100	1000	+	.	gene_id "MSTRG.179386"; transcript_id "MSTRG.179386.308"; exon_number "7";
chr7	StringTie	exon	102463725	102463779	1000	+	.	gene_id "MSTRG.179386"; transcript_id "MSTRG.179386.308"; exon_number "8";
chr7	StringTie	exon	102464430	102464680	1000	+	.	gene_id "MSTRG.179386"; transcript_id "MSTRG.179386.308"; exon_number "9";
chr7	StringTie	transcript	102433512	102464701	1000	+	.	gene_id "MSTRG.179386"; transcript_id "MSTRG.179386.309";
chr7	StringTie	exon	102433512	102433661	1000	+	.	gene_id "MSTRG.179386"; transcript_id "MSTRG.179386.309"; exon_number "1";
chr7	StringTie	exon	102436225	102436333	1000	+	.	gene_id "MSTRG.179386"; transcript_id "MSTRG.179386.309"; exon_number "2";
chr7	StringTie	exon	102438944	102439181	1000	+	.	gene_id "MSTRG.179386"; transcript_id "MSTRG.179386.309"; exon_number "3";
chr7	StringTie	exon	102446513	102452939	1000	+	.	gene_id "MSTRG.179386"; transcript_id "MSTRG.179386.309"; exon_number "4";
chr7	StringTie	exon	102454410	102456171	1000	+	.	gene_id "MSTRG.179386"; transcript_id "MSTRG.179386.309"; exon_number "5";
chr7	StringTie	exon	102457468	102457568	1000	+	.	gene_id "MSTRG.179386"; transcript_id "MSTRG.179386.309"; exon_number "6";
chr7	StringTie	exon	102459621	102459792	1000	+	.	gene_id "MSTRG.179386"; transcript_id "MSTRG.179386.309"; exon_number "7";
chr7	StringTie	exon	102462983	102463100	1000	+	.	gene_id "MSTRG.179386"; transcript_id "MSTRG.179386.309"; exon_number "8";
chr7	StringTie	exon	102464430	102464701	1000	+	.	gene_id "MSTRG.179386"; transcript_id "MSTRG.179386.309"; exon_number "9";
chr7	StringTie	transcript	101817393	102284076	1000	+	.	gene_id "MSTRG.179386"; transcript_id "MSTRG.179386.31";
chr7	StringTie	exon	101817393	101817415	1000	+	.	gene_id "MSTRG.179386"; transcript_id "MSTRG.179386.31"; exon_number "1";
chr7	StringTie	exon	101817612	101817669	1000	+	.	gene_id "MSTRG.179386"; transcript_id "MSTRG.179386.31"; exon_number "2";
chr7	StringTie	exon	101916115	101916225	1000	+	.	gene_id "MSTRG.179386"; transcript_id "MSTRG.179386.31"; exon_number "3";
chr7	StringTie	exon	102028098	102028145	1000	+	.	gene_id "MSTRG.179386"; transcript_id "MSTRG.179386.31"; exon_number "4";
chr7	StringTie	exon	102070339	102070417	1000	+	.	gene_id "MSTRG.179386"; transcript_id "MSTRG.179386.31"; exon_number "5";
chr7	StringTie	exon	102097364	102097501	1000	+	.	gene_id "MSTRG.179386"; transcript_id "MSTRG.179386.31"; exon_number "6";
chr7	StringTie	exon	102104336	102104459	1000	+	.	gene_id "MSTRG.179386"; transcript_id "MSTRG.179386.31"; exon_number "7";
chr7	StringTie	exon	102111698	102111774	1000	+	.	gene_id "MSTRG.179386"; transcript_id "MSTRG.179386.31"; exon_number "8";
chr7	StringTie	exon	102115207	102115273	1000	+	.	gene_id "MSTRG.179386"; transcript_id "MSTRG.179386.31"; exon_number "9";
chr7	StringTie	exon	102158560	102158608	1000	+	.	gene_id "MSTRG.179386"; transcript_id "MSTRG.179386.31"; exon_number "10";
chr7	StringTie	exon	102170446	102170550	1000	+	.	gene_id "MSTRG.179386"; transcript_id "MSTRG.179386.31"; exon_number "11";
chr7	StringTie	exon	102178469	102178657	1000	+	.	gene_id "MSTRG.179386"; transcript_id "MSTRG.179386.31"; exon_number "12";
chr7	StringTie	exon	102189813	102189871	1000	+	.	gene_id "MSTRG.179386"; transcript_id "MSTRG.179386.31"; exon_number "13";
chr7	StringTie	exon	102193842	102193890	1000	+	.	gene_id "MSTRG.179386"; transcript_id "MSTRG.179386.31"; exon_number "14";
chr7	StringTie	exon	102195507	102195603	1000	+	.	gene_id "MSTRG.179386"; transcript_id "MSTRG.179386.31"; exon_number "15";
chr7	StringTie	exon	102196634	102197305	1000	+	.	gene_id "MSTRG.179386"; transcript_id "MSTRG.179386.31"; exon_number "16";
chr7	StringTie	exon	102200071	102200172	1000	+	.	gene_id "MSTRG.179386"; transcript_id "MSTRG.179386.31"; exon_number "17";
chr7	StringTie	exon	102201360	102202204	1000	+	.	gene_id "MSTRG.179386"; transcript_id "MSTRG.179386.31"; exon_number "18";
chr7	StringTie	exon	102204391	102204556	1000	+	.	gene_id "MSTRG.179386"; transcript_id "MSTRG.179386.31"; exon_number "19";
chr7	StringTie	exon	102205114	102205170	1000	+	.	gene_id "MSTRG.179386"; transcript_id "MSTRG.179386.31"; exon_number "20";
chr7	StringTie	exon	102227367	102227669	1000	+	.	gene_id "MSTRG.179386"; transcript_id "MSTRG.179386.31"; exon_number "21";
chr7	StringTie	exon	102234052	102234240	1000	+	.	gene_id "MSTRG.179386"; transcript_id "MSTRG.179386.31"; exon_number "22";
chr7	StringTie	exon	102239320	102239584	1000	+	.	gene_id "MSTRG.179386"; transcript_id "MSTRG.179386.31"; exon_number "23";
chr7	StringTie	exon	102248412	102249384	1000	+	.	gene_id "MSTRG.179386"; transcript_id "MSTRG.179386.31"; exon_number "24";
chr7	StringTie	exon	102273366	102273493	1000	+	.	gene_id "MSTRG.179386"; transcript_id "MSTRG.179386.31"; exon_number "25";
chr7	StringTie	exon	102274244	102274310	1000	+	.	gene_id "MSTRG.179386"; transcript_id "MSTRG.179386.31"; exon_number "26";
chr7	StringTie	exon	102275247	102275359	1000	+	.	gene_id "MSTRG.179386"; transcript_id "MSTRG.179386.31"; exon_number "27";
chr7	StringTie	exon	102277949	102278065	1000	+	.	gene_id "MSTRG.179386"; transcript_id "MSTRG.179386.31"; exon_number "28";
chr7	StringTie	exon	102280037	102280120	1000	+	.	gene_id "MSTRG.179386"; transcript_id "MSTRG.179386.31"; exon_number "29";
chr7	StringTie	exon	102280804	102280860	1000	+	.	gene_id "MSTRG.179386"; transcript_id "MSTRG.179386.31"; exon_number "30";
chr7	StringTie	exon	102281840	102281920	1000	+	.	gene_id "MSTRG.179386"; transcript_id "MSTRG.179386.31"; exon_number "31";
chr7	StringTie	exon	102282712	102282776	1000	+	.	gene_id "MSTRG.179386"; transcript_id "MSTRG.179386.31"; exon_number "32";
chr7	StringTie	exon	102283021	102284076	1000	+	.	gene_id "MSTRG.179386"; transcript_id "MSTRG.179386.31"; exon_number "33";
chr7	StringTie	transcript	102433515	102456825	1000	+	.	gene_id "MSTRG.179386"; transcript_id "MSTRG.179386.310";
chr7	StringTie	exon	102433515	102433661	1000	+	.	gene_id "MSTRG.179386"; transcript_id "MSTRG.179386.310"; exon_number "1";
chr7	StringTie	exon	102436225	102436333	1000	+	.	gene_id "MSTRG.179386"; transcript_id "MSTRG.179386.310"; exon_number "2";
chr7	StringTie	exon	102438944	102439181	1000	+	.	gene_id "MSTRG.179386"; transcript_id "MSTRG.179386.310"; exon_number "3";
chr7	StringTie	exon	102446513	102452085	1000	+	.	gene_id "MSTRG.179386"; transcript_id "MSTRG.179386.310"; exon_number "4";
chr7	StringTie	exon	102452855	102456171	1000	+	.	gene_id "MSTRG.179386"; transcript_id "MSTRG.179386.310"; exon_number "5";
chr7	StringTie	exon	102456267	102456825	1000	+	.	gene_id "MSTRG.179386"; transcript_id "MSTRG.179386.310"; exon_number "6";
chr7	StringTie	transcript	102433515	102451658	1000	+	.	gene_id "MSTRG.179386"; transcript_id "MSTRG.179386.311";
chr7	StringTie	exon	102433515	102433661	1000	+	.	gene_id "MSTRG.179386"; transcript_id "MSTRG.179386.311"; exon_number "1";
chr7	StringTie	exon	102436184	102436333	1000	+	.	gene_id "MSTRG.179386"; transcript_id "MSTRG.179386.311"; exon_number "2";
chr7	StringTie	exon	102438944	102439181	1000	+	.	gene_id "MSTRG.179386"; transcript_id "MSTRG.179386.311"; exon_number "3";
chr7	StringTie	exon	102446513	102449326	1000	+	.	gene_id "MSTRG.179386"; transcript_id "MSTRG.179386.311"; exon_number "4";
chr7	StringTie	exon	102449887	102451658	1000	+	.	gene_id "MSTRG.179386"; transcript_id "MSTRG.179386.311"; exon_number "5";
chr7	StringTie	transcript	102433515	102459668	1000	+	.	gene_id "MSTRG.179386"; transcript_id "MSTRG.179386.312";
chr7	StringTie	exon	102433515	102433661	1000	+	.	gene_id "MSTRG.179386"; transcript_id "MSTRG.179386.312"; exon_number "1";
chr7	StringTie	exon	102436225	102436333	1000	+	.	gene_id "MSTRG.179386"; transcript_id "MSTRG.179386.312"; exon_number "2";
chr7	StringTie	exon	102438944	102439181	1000	+	.	gene_id "MSTRG.179386"; transcript_id "MSTRG.179386.312"; exon_number "3";
chr7	StringTie	exon	102446513	102454828	1000	+	.	gene_id "MSTRG.179386"; transcript_id "MSTRG.179386.312"; exon_number "4";
chr7	StringTie	exon	102455551	102456171	1000	+	.	gene_id "MSTRG.179386"; transcript_id "MSTRG.179386.312"; exon_number "5";
chr7	StringTie	exon	102459621	102459668	1000	+	.	gene_id "MSTRG.179386"; transcript_id "MSTRG.179386.312"; exon_number "6";
chr7	StringTie	transcript	102433516	102458213	1000	+	.	gene_id "MSTRG.179386"; transcript_id "MSTRG.179386.313";
chr7	StringTie	exon	102433516	102433661	1000	+	.	gene_id "MSTRG.179386"; transcript_id "MSTRG.179386.313"; exon_number "1";
chr7	StringTie	exon	102436184	102436333	1000	+	.	gene_id "MSTRG.179386"; transcript_id "MSTRG.179386.313"; exon_number "2";
chr7	StringTie	exon	102438944	102439181	1000	+	.	gene_id "MSTRG.179386"; transcript_id "MSTRG.179386.313"; exon_number "3";
chr7	StringTie	exon	102446513	102457736	1000	+	.	gene_id "MSTRG.179386"; transcript_id "MSTRG.179386.313"; exon_number "4";
chr7	StringTie	exon	102457796	102458213	1000	+	.	gene_id "MSTRG.179386"; transcript_id "MSTRG.179386.313"; exon_number "5";
chr7	StringTie	transcript	102433516	102458213	1000	+	.	gene_id "MSTRG.179386"; transcript_id "MSTRG.179386.314";
chr7	StringTie	exon	102433516	102433661	1000	+	.	gene_id "MSTRG.179386"; transcript_id "MSTRG.179386.314"; exon_number "1";
chr7	StringTie	exon	102436225	102436333	1000	+	.	gene_id "MSTRG.179386"; transcript_id "MSTRG.179386.314"; exon_number "2";
chr7	StringTie	exon	102438944	102439181	1000	+	.	gene_id "MSTRG.179386"; transcript_id "MSTRG.179386.314"; exon_number "3";
chr7	StringTie	exon	102446513	102457736	1000	+	.	gene_id "MSTRG.179386"; transcript_id "MSTRG.179386.314"; exon_number "4";
chr7	StringTie	exon	102457796	102458213	1000	+	.	gene_id "MSTRG.179386"; transcript_id "MSTRG.179386.314"; exon_number "5";
chr7	StringTie	transcript	102433519	102456826	1000	+	.	gene_id "MSTRG.179386"; transcript_id "MSTRG.179386.315";
chr7	StringTie	exon	102433519	102433661	1000	+	.	gene_id "MSTRG.179386"; transcript_id "MSTRG.179386.315"; exon_number "1";
chr7	StringTie	exon	102436225	102436333	1000	+	.	gene_id "MSTRG.179386"; transcript_id "MSTRG.179386.315"; exon_number "2";
chr7	StringTie	exon	102438944	102439181	1000	+	.	gene_id "MSTRG.179386"; transcript_id "MSTRG.179386.315"; exon_number "3";
chr7	StringTie	exon	102446513	102450875	1000	+	.	gene_id "MSTRG.179386"; transcript_id "MSTRG.179386.315"; exon_number "4";
chr7	StringTie	exon	102451137	102456171	1000	+	.	gene_id "MSTRG.179386"; transcript_id "MSTRG.179386.315"; exon_number "5";
chr7	StringTie	exon	102456267	102456826	1000	+	.	gene_id "MSTRG.179386"; transcript_id "MSTRG.179386.315"; exon_number "6";
chr7	StringTie	transcript	102433521	102476160	1000	+	.	gene_id "MSTRG.179386"; transcript_id "MSTRG.179386.316";
chr7	StringTie	exon	102433521	102433661	1000	+	.	gene_id "MSTRG.179386"; transcript_id "MSTRG.179386.316"; exon_number "1";
chr7	StringTie	exon	102436225	102436333	1000	+	.	gene_id "MSTRG.179386"; transcript_id "MSTRG.179386.316"; exon_number "2";
chr7	StringTie	exon	102438944	102439181	1000	+	.	gene_id "MSTRG.179386"; transcript_id "MSTRG.179386.316"; exon_number "3";
chr7	StringTie	exon	102446513	102456171	1000	+	.	gene_id "MSTRG.179386"; transcript_id "MSTRG.179386.316"; exon_number "4";
chr7	StringTie	exon	102457369	102457568	1000	+	.	gene_id "MSTRG.179386"; transcript_id "MSTRG.179386.316"; exon_number "5";
chr7	StringTie	exon	102459621	102459792	1000	+	.	gene_id "MSTRG.179386"; transcript_id "MSTRG.179386.316"; exon_number "6";
chr7	StringTie	exon	102462983	102463100	1000	+	.	gene_id "MSTRG.179386"; transcript_id "MSTRG.179386.316"; exon_number "7";
chr7	StringTie	exon	102464430	102465160	1000	+	.	gene_id "MSTRG.179386"; transcript_id "MSTRG.179386.316"; exon_number "8";
chr7	StringTie	exon	102465817	102466051	1000	+	.	gene_id "MSTRG.179386"; transcript_id "MSTRG.179386.316"; exon_number "9";
chr7	StringTie	exon	102466154	102466270	1000	+	.	gene_id "MSTRG.179386"; transcript_id "MSTRG.179386.316"; exon_number "10";
chr7	StringTie	exon	102467339	102467479	1000	+	.	gene_id "MSTRG.179386"; transcript_id "MSTRG.179386.316"; exon_number "11";
chr7	StringTie	exon	102467665	102467823	1000	+	.	gene_id "MSTRG.179386"; transcript_id "MSTRG.179386.316"; exon_number "12";
chr7	StringTie	exon	102468062	102468187	1000	+	.	gene_id "MSTRG.179386"; transcript_id "MSTRG.179386.316"; exon_number "13";
chr7	StringTie	exon	102468263	102468377	1000	+	.	gene_id "MSTRG.179386"; transcript_id "MSTRG.179386.316"; exon_number "14";
chr7	StringTie	exon	102468554	102468654	1000	+	.	gene_id "MSTRG.179386"; transcript_id "MSTRG.179386.316"; exon_number "15";
chr7	StringTie	exon	102468855	102469062	1000	+	.	gene_id "MSTRG.179386"; transcript_id "MSTRG.179386.316"; exon_number "16";
chr7	StringTie	exon	102469574	102469646	1000	+	.	gene_id "MSTRG.179386"; transcript_id "MSTRG.179386.316"; exon_number "17";
chr7	StringTie	exon	102469742	102469882	1000	+	.	gene_id "MSTRG.179386"; transcript_id "MSTRG.179386.316"; exon_number "18";
chr7	StringTie	exon	102472218	102472309	1000	+	.	gene_id "MSTRG.179386"; transcript_id "MSTRG.179386.316"; exon_number "19";
chr7	StringTie	exon	102472454	102472609	1000	+	.	gene_id "MSTRG.179386"; transcript_id "MSTRG.179386.316"; exon_number "20";
chr7	StringTie	exon	102472692	102472804	1000	+	.	gene_id "MSTRG.179386"; transcript_id "MSTRG.179386.316"; exon_number "21";
chr7	StringTie	exon	102472909	102473230	1000	+	.	gene_id "MSTRG.179386"; transcript_id "MSTRG.179386.316"; exon_number "22";
chr7	StringTie	exon	102473320	102473605	1000	+	.	gene_id "MSTRG.179386"; transcript_id "MSTRG.179386.316"; exon_number "23";
chr7	StringTie	exon	102474382	102476160	1000	+	.	gene_id "MSTRG.179386"; transcript_id "MSTRG.179386.316"; exon_number "24";
chr7	StringTie	transcript	102433521	102464732	1000	+	.	gene_id "MSTRG.179386"; transcript_id "MSTRG.179386.317";
chr7	StringTie	exon	102433521	102433661	1000	+	.	gene_id "MSTRG.179386"; transcript_id "MSTRG.179386.317"; exon_number "1";
chr7	StringTie	exon	102436225	102436333	1000	+	.	gene_id "MSTRG.179386"; transcript_id "MSTRG.179386.317"; exon_number "2";
chr7	StringTie	exon	102438944	102439181	1000	+	.	gene_id "MSTRG.179386"; transcript_id "MSTRG.179386.317"; exon_number "3";
chr7	StringTie	exon	102446513	102452085	1000	+	.	gene_id "MSTRG.179386"; transcript_id "MSTRG.179386.317"; exon_number "4";
chr7	StringTie	exon	102452855	102456171	1000	+	.	gene_id "MSTRG.179386"; transcript_id "MSTRG.179386.317"; exon_number "5";
chr7	StringTie	exon	102456438	102456517	1000	+	.	gene_id "MSTRG.179386"; transcript_id "MSTRG.179386.317"; exon_number "6";
chr7	StringTie	exon	102457468	102457568	1000	+	.	gene_id "MSTRG.179386"; transcript_id "MSTRG.179386.317"; exon_number "7";
chr7	StringTie	exon	102459621	102459792	1000	+	.	gene_id "MSTRG.179386"; transcript_id "MSTRG.179386.317"; exon_number "8";
chr7	StringTie	exon	102462983	102463100	1000	+	.	gene_id "MSTRG.179386"; transcript_id "MSTRG.179386.317"; exon_number "9";
chr7	StringTie	exon	102463725	102463779	1000	+	.	gene_id "MSTRG.179386"; transcript_id "MSTRG.179386.317"; exon_number "10";
chr7	StringTie	exon	102464430	102464732	1000	+	.	gene_id "MSTRG.179386"; transcript_id "MSTRG.179386.317"; exon_number "11";
chr7	StringTie	transcript	102433521	102474488	1000	+	.	gene_id "MSTRG.179386"; transcript_id "MSTRG.179386.318";
chr7	StringTie	exon	102433521	102433661	1000	+	.	gene_id "MSTRG.179386"; transcript_id "MSTRG.179386.318"; exon_number "1";
chr7	StringTie	exon	102436225	102436333	1000	+	.	gene_id "MSTRG.179386"; transcript_id "MSTRG.179386.318"; exon_number "2";
chr7	StringTie	exon	102438944	102439181	1000	+	.	gene_id "MSTRG.179386"; transcript_id "MSTRG.179386.318"; exon_number "3";
chr7	StringTie	exon	102446513	102452085	1000	+	.	gene_id "MSTRG.179386"; transcript_id "MSTRG.179386.318"; exon_number "4";
chr7	StringTie	exon	102452837	102456171	1000	+	.	gene_id "MSTRG.179386"; transcript_id "MSTRG.179386.318"; exon_number "5";
chr7	StringTie	exon	102456438	102456517	1000	+	.	gene_id "MSTRG.179386"; transcript_id "MSTRG.179386.318"; exon_number "6";
chr7	StringTie	exon	102457468	102457568	1000	+	.	gene_id "MSTRG.179386"; transcript_id "MSTRG.179386.318"; exon_number "7";
chr7	StringTie	exon	102459621	102459792	1000	+	.	gene_id "MSTRG.179386"; transcript_id "MSTRG.179386.318"; exon_number "8";
chr7	StringTie	exon	102462983	102463100	1000	+	.	gene_id "MSTRG.179386"; transcript_id "MSTRG.179386.318"; exon_number "9";
chr7	StringTie	exon	102463725	102463779	1000	+	.	gene_id "MSTRG.179386"; transcript_id "MSTRG.179386.318"; exon_number "10";
chr7	StringTie	exon	102464430	102465178	1000	+	.	gene_id "MSTRG.179386"; transcript_id "MSTRG.179386.318"; exon_number "11";
chr7	StringTie	exon	102465817	102466051	1000	+	.	gene_id "MSTRG.179386"; transcript_id "MSTRG.179386.318"; exon_number "12";
chr7	StringTie	exon	102466154	102466270	1000	+	.	gene_id "MSTRG.179386"; transcript_id "MSTRG.179386.318"; exon_number "13";
chr7	StringTie	exon	102467339	102467479	1000	+	.	gene_id "MSTRG.179386"; transcript_id "MSTRG.179386.318"; exon_number "14";
chr7	StringTie	exon	102467719	102467823	1000	+	.	gene_id "MSTRG.179386"; transcript_id "MSTRG.179386.318"; exon_number "15";
chr7	StringTie	exon	102468062	102468187	1000	+	.	gene_id "MSTRG.179386"; transcript_id "MSTRG.179386.318"; exon_number "16";
chr7	StringTie	exon	102468263	102468654	1000	+	.	gene_id "MSTRG.179386"; transcript_id "MSTRG.179386.318"; exon_number "17";
chr7	StringTie	exon	102468855	102469062	1000	+	.	gene_id "MSTRG.179386"; transcript_id "MSTRG.179386.318"; exon_number "18";
chr7	StringTie	exon	102469574	102469646	1000	+	.	gene_id "MSTRG.179386"; transcript_id "MSTRG.179386.318"; exon_number "19";
chr7	StringTie	exon	102469742	102469882	1000	+	.	gene_id "MSTRG.179386"; transcript_id "MSTRG.179386.318"; exon_number "20";
chr7	StringTie	exon	102472218	102472309	1000	+	.	gene_id "MSTRG.179386"; transcript_id "MSTRG.179386.318"; exon_number "21";
chr7	StringTie	exon	102472454	102472609	1000	+	.	gene_id "MSTRG.179386"; transcript_id "MSTRG.179386.318"; exon_number "22";
chr7	StringTie	exon	102472692	102472804	1000	+	.	gene_id "MSTRG.179386"; transcript_id "MSTRG.179386.318"; exon_number "23";
chr7	StringTie	exon	102472909	102473669	1000	+	.	gene_id "MSTRG.179386"; transcript_id "MSTRG.179386.318"; exon_number "24";
chr7	StringTie	exon	102474382	102474488	1000	+	.	gene_id "MSTRG.179386"; transcript_id "MSTRG.179386.318"; exon_number "25";
chr7	StringTie	transcript	102433521	102451634	1000	+	.	gene_id "MSTRG.179386"; transcript_id "MSTRG.179386.319";
chr7	StringTie	exon	102433521	102433661	1000	+	.	gene_id "MSTRG.179386"; transcript_id "MSTRG.179386.319"; exon_number "1";
chr7	StringTie	exon	102436184	102436333	1000	+	.	gene_id "MSTRG.179386"; transcript_id "MSTRG.179386.319"; exon_number "2";
chr7	StringTie	exon	102446513	102448074	1000	+	.	gene_id "MSTRG.179386"; transcript_id "MSTRG.179386.319"; exon_number "3";
chr7	StringTie	exon	102448178	102451634	1000	+	.	gene_id "MSTRG.179386"; transcript_id "MSTRG.179386.319"; exon_number "4";
chr7	StringTie	transcript	101817540	102284091	1000	+	.	gene_id "MSTRG.179386"; transcript_id "MSTRG.179386.32";
chr7	StringTie	exon	101817540	101817669	1000	+	.	gene_id "MSTRG.179386"; transcript_id "MSTRG.179386.32"; exon_number "1";
chr7	StringTie	exon	101916115	101916225	1000	+	.	gene_id "MSTRG.179386"; transcript_id "MSTRG.179386.32"; exon_number "2";
chr7	StringTie	exon	102028098	102028145	1000	+	.	gene_id "MSTRG.179386"; transcript_id "MSTRG.179386.32"; exon_number "3";
chr7	StringTie	exon	102070339	102070417	1000	+	.	gene_id "MSTRG.179386"; transcript_id "MSTRG.179386.32"; exon_number "4";
chr7	StringTie	exon	102097364	102097501	1000	+	.	gene_id "MSTRG.179386"; transcript_id "MSTRG.179386.32"; exon_number "5";
chr7	StringTie	exon	102104336	102104459	1000	+	.	gene_id "MSTRG.179386"; transcript_id "MSTRG.179386.32"; exon_number "6";
chr7	StringTie	exon	102111698	102111774	1000	+	.	gene_id "MSTRG.179386"; transcript_id "MSTRG.179386.32"; exon_number "7";
chr7	StringTie	exon	102115207	102115273	1000	+	.	gene_id "MSTRG.179386"; transcript_id "MSTRG.179386.32"; exon_number "8";
chr7	StringTie	exon	102158560	102158608	1000	+	.	gene_id "MSTRG.179386"; transcript_id "MSTRG.179386.32"; exon_number "9";
chr7	StringTie	exon	102170446	102170550	1000	+	.	gene_id "MSTRG.179386"; transcript_id "MSTRG.179386.32"; exon_number "10";
chr7	StringTie	exon	102178475	102178657	1000	+	.	gene_id "MSTRG.179386"; transcript_id "MSTRG.179386.32"; exon_number "11";
chr7	StringTie	exon	102189813	102189871	1000	+	.	gene_id "MSTRG.179386"; transcript_id "MSTRG.179386.32"; exon_number "12";
chr7	StringTie	exon	102193842	102193890	1000	+	.	gene_id "MSTRG.179386"; transcript_id "MSTRG.179386.32"; exon_number "13";
chr7	StringTie	exon	102195507	102195603	1000	+	.	gene_id "MSTRG.179386"; transcript_id "MSTRG.179386.32"; exon_number "14";
chr7	StringTie	exon	102273366	102273493	1000	+	.	gene_id "MSTRG.179386"; transcript_id "MSTRG.179386.32"; exon_number "15";
chr7	StringTie	exon	102274244	102274310	1000	+	.	gene_id "MSTRG.179386"; transcript_id "MSTRG.179386.32"; exon_number "16";
chr7	StringTie	exon	102275247	102275359	1000	+	.	gene_id "MSTRG.179386"; transcript_id "MSTRG.179386.32"; exon_number "17";
chr7	StringTie	exon	102277949	102278065	1000	+	.	gene_id "MSTRG.179386"; transcript_id "MSTRG.179386.32"; exon_number "18";
chr7	StringTie	exon	102280037	102280120	1000	+	.	gene_id "MSTRG.179386"; transcript_id "MSTRG.179386.32"; exon_number "19";
chr7	StringTie	exon	102280804	102280860	1000	+	.	gene_id "MSTRG.179386"; transcript_id "MSTRG.179386.32"; exon_number "20";
chr7	StringTie	exon	102281840	102281920	1000	+	.	gene_id "MSTRG.179386"; transcript_id "MSTRG.179386.32"; exon_number "21";
chr7	StringTie	exon	102282712	102282776	1000	+	.	gene_id "MSTRG.179386"; transcript_id "MSTRG.179386.32"; exon_number "22";
chr7	StringTie	exon	102283021	102284091	1000	+	.	gene_id "MSTRG.179386"; transcript_id "MSTRG.179386.32"; exon_number "23";
chr7	StringTie	transcript	102433521	102456826	1000	+	.	gene_id "MSTRG.179386"; transcript_id "MSTRG.179386.320";
chr7	StringTie	exon	102433521	102433661	1000	+	.	gene_id "MSTRG.179386"; transcript_id "MSTRG.179386.320"; exon_number "1";
chr7	StringTie	exon	102436184	102436333	1000	+	.	gene_id "MSTRG.179386"; transcript_id "MSTRG.179386.320"; exon_number "2";
chr7	StringTie	exon	102438944	102439181	1000	+	.	gene_id "MSTRG.179386"; transcript_id "MSTRG.179386.320"; exon_number "3";
chr7	StringTie	exon	102446513	102454828	1000	+	.	gene_id "MSTRG.179386"; transcript_id "MSTRG.179386.320"; exon_number "4";
chr7	StringTie	exon	102455551	102455762	1000	+	.	gene_id "MSTRG.179386"; transcript_id "MSTRG.179386.320"; exon_number "5";
chr7	StringTie	exon	102456027	102456171	1000	+	.	gene_id "MSTRG.179386"; transcript_id "MSTRG.179386.320"; exon_number "6";
chr7	StringTie	exon	102456438	102456826	1000	+	.	gene_id "MSTRG.179386"; transcript_id "MSTRG.179386.320"; exon_number "7";
chr7	StringTie	transcript	102433521	102473168	1000	+	.	gene_id "MSTRG.179386"; transcript_id "MSTRG.179386.321";
chr7	StringTie	exon	102433521	102433661	1000	+	.	gene_id "MSTRG.179386"; transcript_id "MSTRG.179386.321"; exon_number "1";
chr7	StringTie	exon	102436184	102436333	1000	+	.	gene_id "MSTRG.179386"; transcript_id "MSTRG.179386.321"; exon_number "2";
chr7	StringTie	exon	102438944	102439181	1000	+	.	gene_id "MSTRG.179386"; transcript_id "MSTRG.179386.321"; exon_number "3";
chr7	StringTie	exon	102446513	102457568	1000	+	.	gene_id "MSTRG.179386"; transcript_id "MSTRG.179386.321"; exon_number "4";
chr7	StringTie	exon	102459621	102459792	1000	+	.	gene_id "MSTRG.179386"; transcript_id "MSTRG.179386.321"; exon_number "5";
chr7	StringTie	exon	102462983	102463100	1000	+	.	gene_id "MSTRG.179386"; transcript_id "MSTRG.179386.321"; exon_number "6";
chr7	StringTie	exon	102465817	102466051	1000	+	.	gene_id "MSTRG.179386"; transcript_id "MSTRG.179386.321"; exon_number "7";
chr7	StringTie	exon	102466154	102466270	1000	+	.	gene_id "MSTRG.179386"; transcript_id "MSTRG.179386.321"; exon_number "8";
chr7	StringTie	exon	102467339	102467479	1000	+	.	gene_id "MSTRG.179386"; transcript_id "MSTRG.179386.321"; exon_number "9";
chr7	StringTie	exon	102467719	102467823	1000	+	.	gene_id "MSTRG.179386"; transcript_id "MSTRG.179386.321"; exon_number "10";
chr7	StringTie	exon	102468062	102468187	1000	+	.	gene_id "MSTRG.179386"; transcript_id "MSTRG.179386.321"; exon_number "11";
chr7	StringTie	exon	102468263	102468654	1000	+	.	gene_id "MSTRG.179386"; transcript_id "MSTRG.179386.321"; exon_number "12";
chr7	StringTie	exon	102468855	102469062	1000	+	.	gene_id "MSTRG.179386"; transcript_id "MSTRG.179386.321"; exon_number "13";
chr7	StringTie	exon	102469574	102469646	1000	+	.	gene_id "MSTRG.179386"; transcript_id "MSTRG.179386.321"; exon_number "14";
chr7	StringTie	exon	102469742	102469882	1000	+	.	gene_id "MSTRG.179386"; transcript_id "MSTRG.179386.321"; exon_number "15";
chr7	StringTie	exon	102472218	102472309	1000	+	.	gene_id "MSTRG.179386"; transcript_id "MSTRG.179386.321"; exon_number "16";
chr7	StringTie	exon	102472454	102472609	1000	+	.	gene_id "MSTRG.179386"; transcript_id "MSTRG.179386.321"; exon_number "17";
chr7	StringTie	exon	102472692	102472804	1000	+	.	gene_id "MSTRG.179386"; transcript_id "MSTRG.179386.321"; exon_number "18";
chr7	StringTie	exon	102472909	102473168	1000	+	.	gene_id "MSTRG.179386"; transcript_id "MSTRG.179386.321"; exon_number "19";
chr7	StringTie	transcript	102433523	102473217	1000	+	.	gene_id "MSTRG.179386"; transcript_id "MSTRG.179386.322";
chr7	StringTie	exon	102433523	102433661	1000	+	.	gene_id "MSTRG.179386"; transcript_id "MSTRG.179386.322"; exon_number "1";
chr7	StringTie	exon	102436225	102436333	1000	+	.	gene_id "MSTRG.179386"; transcript_id "MSTRG.179386.322"; exon_number "2";
chr7	StringTie	exon	102438944	102439181	1000	+	.	gene_id "MSTRG.179386"; transcript_id "MSTRG.179386.322"; exon_number "3";
chr7	StringTie	exon	102446513	102452085	1000	+	.	gene_id "MSTRG.179386"; transcript_id "MSTRG.179386.322"; exon_number "4";
chr7	StringTie	exon	102452855	102456171	1000	+	.	gene_id "MSTRG.179386"; transcript_id "MSTRG.179386.322"; exon_number "5";
chr7	StringTie	exon	102457468	102457568	1000	+	.	gene_id "MSTRG.179386"; transcript_id "MSTRG.179386.322"; exon_number "6";
chr7	StringTie	exon	102459621	102459792	1000	+	.	gene_id "MSTRG.179386"; transcript_id "MSTRG.179386.322"; exon_number "7";
chr7	StringTie	exon	102462983	102463100	1000	+	.	gene_id "MSTRG.179386"; transcript_id "MSTRG.179386.322"; exon_number "8";
chr7	StringTie	exon	102464430	102465178	1000	+	.	gene_id "MSTRG.179386"; transcript_id "MSTRG.179386.322"; exon_number "9";
chr7	StringTie	exon	102465817	102466051	1000	+	.	gene_id "MSTRG.179386"; transcript_id "MSTRG.179386.322"; exon_number "10";
chr7	StringTie	exon	102466154	102466270	1000	+	.	gene_id "MSTRG.179386"; transcript_id "MSTRG.179386.322"; exon_number "11";
chr7	StringTie	exon	102467339	102467479	1000	+	.	gene_id "MSTRG.179386"; transcript_id "MSTRG.179386.322"; exon_number "12";
chr7	StringTie	exon	102467719	102467823	1000	+	.	gene_id "MSTRG.179386"; transcript_id "MSTRG.179386.322"; exon_number "13";
chr7	StringTie	exon	102468062	102468187	1000	+	.	gene_id "MSTRG.179386"; transcript_id "MSTRG.179386.322"; exon_number "14";
chr7	StringTie	exon	102468263	102468377	1000	+	.	gene_id "MSTRG.179386"; transcript_id "MSTRG.179386.322"; exon_number "15";
chr7	StringTie	exon	102468554	102468654	1000	+	.	gene_id "MSTRG.179386"; transcript_id "MSTRG.179386.322"; exon_number "16";
chr7	StringTie	exon	102468855	102469062	1000	+	.	gene_id "MSTRG.179386"; transcript_id "MSTRG.179386.322"; exon_number "17";
chr7	StringTie	exon	102469574	102469646	1000	+	.	gene_id "MSTRG.179386"; transcript_id "MSTRG.179386.322"; exon_number "18";
chr7	StringTie	exon	102469742	102472309	1000	+	.	gene_id "MSTRG.179386"; transcript_id "MSTRG.179386.322"; exon_number "19";
chr7	StringTie	exon	102472454	102472609	1000	+	.	gene_id "MSTRG.179386"; transcript_id "MSTRG.179386.322"; exon_number "20";
chr7	StringTie	exon	102472692	102472804	1000	+	.	gene_id "MSTRG.179386"; transcript_id "MSTRG.179386.322"; exon_number "21";
chr7	StringTie	exon	102472909	102473217	1000	+	.	gene_id "MSTRG.179386"; transcript_id "MSTRG.179386.322"; exon_number "22";
chr7	StringTie	transcript	102433524	102457738	1000	+	.	gene_id "MSTRG.179386"; transcript_id "MSTRG.179386.323";
chr7	StringTie	exon	102433524	102433661	1000	+	.	gene_id "MSTRG.179386"; transcript_id "MSTRG.179386.323"; exon_number "1";
chr7	StringTie	exon	102436225	102436333	1000	+	.	gene_id "MSTRG.179386"; transcript_id "MSTRG.179386.323"; exon_number "2";
chr7	StringTie	exon	102438944	102439181	1000	+	.	gene_id "MSTRG.179386"; transcript_id "MSTRG.179386.323"; exon_number "3";
chr7	StringTie	exon	102446513	102452085	1000	+	.	gene_id "MSTRG.179386"; transcript_id "MSTRG.179386.323"; exon_number "4";
chr7	StringTie	exon	102452855	102456171	1000	+	.	gene_id "MSTRG.179386"; transcript_id "MSTRG.179386.323"; exon_number "5";
chr7	StringTie	exon	102456438	102456517	1000	+	.	gene_id "MSTRG.179386"; transcript_id "MSTRG.179386.323"; exon_number "6";
chr7	StringTie	exon	102457468	102457485	1000	+	.	gene_id "MSTRG.179386"; transcript_id "MSTRG.179386.323"; exon_number "7";
chr7	StringTie	exon	102457703	102457738	1000	+	.	gene_id "MSTRG.179386"; transcript_id "MSTRG.179386.323"; exon_number "8";
chr7	StringTie	transcript	102433524	102473224	1000	+	.	gene_id "MSTRG.179386"; transcript_id "MSTRG.179386.324";
chr7	StringTie	exon	102433524	102433661	1000	+	.	gene_id "MSTRG.179386"; transcript_id "MSTRG.179386.324"; exon_number "1";
chr7	StringTie	exon	102436225	102436333	1000	+	.	gene_id "MSTRG.179386"; transcript_id "MSTRG.179386.324"; exon_number "2";
chr7	StringTie	exon	102438944	102439181	1000	+	.	gene_id "MSTRG.179386"; transcript_id "MSTRG.179386.324"; exon_number "3";
chr7	StringTie	exon	102446513	102456171	1000	+	.	gene_id "MSTRG.179386"; transcript_id "MSTRG.179386.324"; exon_number "4";
chr7	StringTie	exon	102456438	102456519	1000	+	.	gene_id "MSTRG.179386"; transcript_id "MSTRG.179386.324"; exon_number "5";
chr7	StringTie	exon	102457468	102457568	1000	+	.	gene_id "MSTRG.179386"; transcript_id "MSTRG.179386.324"; exon_number "6";
chr7	StringTie	exon	102459621	102459792	1000	+	.	gene_id "MSTRG.179386"; transcript_id "MSTRG.179386.324"; exon_number "7";
chr7	StringTie	exon	102462983	102463100	1000	+	.	gene_id "MSTRG.179386"; transcript_id "MSTRG.179386.324"; exon_number "8";
chr7	StringTie	exon	102464430	102464511	1000	+	.	gene_id "MSTRG.179386"; transcript_id "MSTRG.179386.324"; exon_number "9";
chr7	StringTie	exon	102464619	102465160	1000	+	.	gene_id "MSTRG.179386"; transcript_id "MSTRG.179386.324"; exon_number "10";
chr7	StringTie	exon	102465532	102466051	1000	+	.	gene_id "MSTRG.179386"; transcript_id "MSTRG.179386.324"; exon_number "11";
chr7	StringTie	exon	102466154	102466270	1000	+	.	gene_id "MSTRG.179386"; transcript_id "MSTRG.179386.324"; exon_number "12";
chr7	StringTie	exon	102467339	102467479	1000	+	.	gene_id "MSTRG.179386"; transcript_id "MSTRG.179386.324"; exon_number "13";
chr7	StringTie	exon	102467719	102467823	1000	+	.	gene_id "MSTRG.179386"; transcript_id "MSTRG.179386.324"; exon_number "14";
chr7	StringTie	exon	102468062	102468187	1000	+	.	gene_id "MSTRG.179386"; transcript_id "MSTRG.179386.324"; exon_number "15";
chr7	StringTie	exon	102468263	102469062	1000	+	.	gene_id "MSTRG.179386"; transcript_id "MSTRG.179386.324"; exon_number "16";
chr7	StringTie	exon	102469574	102469646	1000	+	.	gene_id "MSTRG.179386"; transcript_id "MSTRG.179386.324"; exon_number "17";
chr7	StringTie	exon	102469742	102469882	1000	+	.	gene_id "MSTRG.179386"; transcript_id "MSTRG.179386.324"; exon_number "18";
chr7	StringTie	exon	102472218	102472309	1000	+	.	gene_id "MSTRG.179386"; transcript_id "MSTRG.179386.324"; exon_number "19";
chr7	StringTie	exon	102472454	102472609	1000	+	.	gene_id "MSTRG.179386"; transcript_id "MSTRG.179386.324"; exon_number "20";
chr7	StringTie	exon	102472692	102472804	1000	+	.	gene_id "MSTRG.179386"; transcript_id "MSTRG.179386.324"; exon_number "21";
chr7	StringTie	exon	102472909	102473224	1000	+	.	gene_id "MSTRG.179386"; transcript_id "MSTRG.179386.324"; exon_number "22";
chr7	StringTie	transcript	102433525	102456825	1000	+	.	gene_id "MSTRG.179386"; transcript_id "MSTRG.179386.325";
chr7	StringTie	exon	102433525	102433661	1000	+	.	gene_id "MSTRG.179386"; transcript_id "MSTRG.179386.325"; exon_number "1";
chr7	StringTie	exon	102436184	102436333	1000	+	.	gene_id "MSTRG.179386"; transcript_id "MSTRG.179386.325"; exon_number "2";
chr7	StringTie	exon	102438944	102439181	1000	+	.	gene_id "MSTRG.179386"; transcript_id "MSTRG.179386.325"; exon_number "3";
chr7	StringTie	exon	102446513	102455402	1000	+	.	gene_id "MSTRG.179386"; transcript_id "MSTRG.179386.325"; exon_number "4";
chr7	StringTie	exon	102455551	102456825	1000	+	.	gene_id "MSTRG.179386"; transcript_id "MSTRG.179386.325"; exon_number "5";
chr7	StringTie	transcript	102433525	102457067	1000	+	.	gene_id "MSTRG.179386"; transcript_id "MSTRG.179386.326";
chr7	StringTie	exon	102433525	102433661	1000	+	.	gene_id "MSTRG.179386"; transcript_id "MSTRG.179386.326"; exon_number "1";
chr7	StringTie	exon	102436184	102436333	1000	+	.	gene_id "MSTRG.179386"; transcript_id "MSTRG.179386.326"; exon_number "2";
chr7	StringTie	exon	102438944	102439181	1000	+	.	gene_id "MSTRG.179386"; transcript_id "MSTRG.179386.326"; exon_number "3";
chr7	StringTie	exon	102446513	102456873	1000	+	.	gene_id "MSTRG.179386"; transcript_id "MSTRG.179386.326"; exon_number "4";
chr7	StringTie	exon	102456924	102457067	1000	+	.	gene_id "MSTRG.179386"; transcript_id "MSTRG.179386.326"; exon_number "5";
chr7	StringTie	transcript	102433527	102464687	1000	+	.	gene_id "MSTRG.179386"; transcript_id "MSTRG.179386.327";
chr7	StringTie	exon	102433527	102433661	1000	+	.	gene_id "MSTRG.179386"; transcript_id "MSTRG.179386.327"; exon_number "1";
chr7	StringTie	exon	102436225	102436333	1000	+	.	gene_id "MSTRG.179386"; transcript_id "MSTRG.179386.327"; exon_number "2";
chr7	StringTie	exon	102438944	102439181	1000	+	.	gene_id "MSTRG.179386"; transcript_id "MSTRG.179386.327"; exon_number "3";
chr7	StringTie	exon	102446513	102455762	1000	+	.	gene_id "MSTRG.179386"; transcript_id "MSTRG.179386.327"; exon_number "4";
chr7	StringTie	exon	102456027	102456517	1000	+	.	gene_id "MSTRG.179386"; transcript_id "MSTRG.179386.327"; exon_number "5";
chr7	StringTie	exon	102457468	102457568	1000	+	.	gene_id "MSTRG.179386"; transcript_id "MSTRG.179386.327"; exon_number "6";
chr7	StringTie	exon	102459621	102459792	1000	+	.	gene_id "MSTRG.179386"; transcript_id "MSTRG.179386.327"; exon_number "7";
chr7	StringTie	exon	102462983	102463100	1000	+	.	gene_id "MSTRG.179386"; transcript_id "MSTRG.179386.327"; exon_number "8";
chr7	StringTie	exon	102464430	102464687	1000	+	.	gene_id "MSTRG.179386"; transcript_id "MSTRG.179386.327"; exon_number "9";
chr7	StringTie	transcript	102433527	102473168	1000	+	.	gene_id "MSTRG.179386"; transcript_id "MSTRG.179386.328";
chr7	StringTie	exon	102433527	102433661	1000	+	.	gene_id "MSTRG.179386"; transcript_id "MSTRG.179386.328"; exon_number "1";
chr7	StringTie	exon	102436225	102436333	1000	+	.	gene_id "MSTRG.179386"; transcript_id "MSTRG.179386.328"; exon_number "2";
chr7	StringTie	exon	102438944	102439181	1000	+	.	gene_id "MSTRG.179386"; transcript_id "MSTRG.179386.328"; exon_number "3";
chr7	StringTie	exon	102446513	102455762	1000	+	.	gene_id "MSTRG.179386"; transcript_id "MSTRG.179386.328"; exon_number "4";
chr7	StringTie	exon	102456027	102456171	1000	+	.	gene_id "MSTRG.179386"; transcript_id "MSTRG.179386.328"; exon_number "5";
chr7	StringTie	exon	102456438	102456517	1000	+	.	gene_id "MSTRG.179386"; transcript_id "MSTRG.179386.328"; exon_number "6";
chr7	StringTie	exon	102457468	102457568	1000	+	.	gene_id "MSTRG.179386"; transcript_id "MSTRG.179386.328"; exon_number "7";
chr7	StringTie	exon	102459621	102459792	1000	+	.	gene_id "MSTRG.179386"; transcript_id "MSTRG.179386.328"; exon_number "8";
chr7	StringTie	exon	102462983	102463100	1000	+	.	gene_id "MSTRG.179386"; transcript_id "MSTRG.179386.328"; exon_number "9";
chr7	StringTie	exon	102463725	102463779	1000	+	.	gene_id "MSTRG.179386"; transcript_id "MSTRG.179386.328"; exon_number "10";
chr7	StringTie	exon	102464430	102464601	1000	+	.	gene_id "MSTRG.179386"; transcript_id "MSTRG.179386.328"; exon_number "11";
chr7	StringTie	exon	102465817	102466051	1000	+	.	gene_id "MSTRG.179386"; transcript_id "MSTRG.179386.328"; exon_number "12";
chr7	StringTie	exon	102466154	102466270	1000	+	.	gene_id "MSTRG.179386"; transcript_id "MSTRG.179386.328"; exon_number "13";
chr7	StringTie	exon	102467339	102467479	1000	+	.	gene_id "MSTRG.179386"; transcript_id "MSTRG.179386.328"; exon_number "14";
chr7	StringTie	exon	102467719	102467823	1000	+	.	gene_id "MSTRG.179386"; transcript_id "MSTRG.179386.328"; exon_number "15";
chr7	StringTie	exon	102468062	102468187	1000	+	.	gene_id "MSTRG.179386"; transcript_id "MSTRG.179386.328"; exon_number "16";
chr7	StringTie	exon	102468263	102468654	1000	+	.	gene_id "MSTRG.179386"; transcript_id "MSTRG.179386.328"; exon_number "17";
chr7	StringTie	exon	102468855	102469062	1000	+	.	gene_id "MSTRG.179386"; transcript_id "MSTRG.179386.328"; exon_number "18";
chr7	StringTie	exon	102469574	102469646	1000	+	.	gene_id "MSTRG.179386"; transcript_id "MSTRG.179386.328"; exon_number "19";
chr7	StringTie	exon	102469742	102472309	1000	+	.	gene_id "MSTRG.179386"; transcript_id "MSTRG.179386.328"; exon_number "20";
chr7	StringTie	exon	102472454	102472609	1000	+	.	gene_id "MSTRG.179386"; transcript_id "MSTRG.179386.328"; exon_number "21";
chr7	StringTie	exon	102472692	102472804	1000	+	.	gene_id "MSTRG.179386"; transcript_id "MSTRG.179386.328"; exon_number "22";
chr7	StringTie	exon	102472909	102473168	1000	+	.	gene_id "MSTRG.179386"; transcript_id "MSTRG.179386.328"; exon_number "23";
chr7	StringTie	transcript	102433528	102459398	1000	+	.	gene_id "MSTRG.179386"; transcript_id "MSTRG.179386.329";
chr7	StringTie	exon	102433528	102433661	1000	+	.	gene_id "MSTRG.179386"; transcript_id "MSTRG.179386.329"; exon_number "1";
chr7	StringTie	exon	102436225	102436333	1000	+	.	gene_id "MSTRG.179386"; transcript_id "MSTRG.179386.329"; exon_number "2";
chr7	StringTie	exon	102438944	102439181	1000	+	.	gene_id "MSTRG.179386"; transcript_id "MSTRG.179386.329"; exon_number "3";
chr7	StringTie	exon	102446513	102457118	1000	+	.	gene_id "MSTRG.179386"; transcript_id "MSTRG.179386.329"; exon_number "4";
chr7	StringTie	exon	102457796	102459398	1000	+	.	gene_id "MSTRG.179386"; transcript_id "MSTRG.179386.329"; exon_number "5";
chr7	StringTie	transcript	102433528	102459398	1000	+	.	gene_id "MSTRG.179386"; transcript_id "MSTRG.179386.330";
chr7	StringTie	exon	102433528	102433661	1000	+	.	gene_id "MSTRG.179386"; transcript_id "MSTRG.179386.330"; exon_number "1";
chr7	StringTie	exon	102436225	102436333	1000	+	.	gene_id "MSTRG.179386"; transcript_id "MSTRG.179386.330"; exon_number "2";
chr7	StringTie	exon	102438944	102439181	1000	+	.	gene_id "MSTRG.179386"; transcript_id "MSTRG.179386.330"; exon_number "3";
chr7	StringTie	exon	102446513	102456171	1000	+	.	gene_id "MSTRG.179386"; transcript_id "MSTRG.179386.330"; exon_number "4";
chr7	StringTie	exon	102456267	102457118	1000	+	.	gene_id "MSTRG.179386"; transcript_id "MSTRG.179386.330"; exon_number "5";
chr7	StringTie	exon	102457796	102459398	1000	+	.	gene_id "MSTRG.179386"; transcript_id "MSTRG.179386.330"; exon_number "6";
chr7	StringTie	transcript	102433529	102456809	1000	+	.	gene_id "MSTRG.179386"; transcript_id "MSTRG.179386.331";
chr7	StringTie	exon	102433529	102433661	1000	+	.	gene_id "MSTRG.179386"; transcript_id "MSTRG.179386.331"; exon_number "1";
chr7	StringTie	exon	102436202	102436333	1000	+	.	gene_id "MSTRG.179386"; transcript_id "MSTRG.179386.331"; exon_number "2";
chr7	StringTie	exon	102438944	102439181	1000	+	.	gene_id "MSTRG.179386"; transcript_id "MSTRG.179386.331"; exon_number "3";
chr7	StringTie	exon	102446513	102456171	1000	+	.	gene_id "MSTRG.179386"; transcript_id "MSTRG.179386.331"; exon_number "4";
chr7	StringTie	exon	102456440	102456809	1000	+	.	gene_id "MSTRG.179386"; transcript_id "MSTRG.179386.331"; exon_number "5";
chr7	StringTie	transcript	102433530	102473934	1000	+	.	gene_id "MSTRG.179386"; transcript_id "MSTRG.179386.332";
chr7	StringTie	exon	102433530	102433661	1000	+	.	gene_id "MSTRG.179386"; transcript_id "MSTRG.179386.332"; exon_number "1";
chr7	StringTie	exon	102436202	102436333	1000	+	.	gene_id "MSTRG.179386"; transcript_id "MSTRG.179386.332"; exon_number "2";
chr7	StringTie	exon	102438944	102439181	1000	+	.	gene_id "MSTRG.179386"; transcript_id "MSTRG.179386.332"; exon_number "3";
chr7	StringTie	exon	102446513	102457568	1000	+	.	gene_id "MSTRG.179386"; transcript_id "MSTRG.179386.332"; exon_number "4";
chr7	StringTie	exon	102459621	102459792	1000	+	.	gene_id "MSTRG.179386"; transcript_id "MSTRG.179386.332"; exon_number "5";
chr7	StringTie	exon	102462983	102463100	1000	+	.	gene_id "MSTRG.179386"; transcript_id "MSTRG.179386.332"; exon_number "6";
chr7	StringTie	exon	102463725	102463779	1000	+	.	gene_id "MSTRG.179386"; transcript_id "MSTRG.179386.332"; exon_number "7";
chr7	StringTie	exon	102464430	102465178	1000	+	.	gene_id "MSTRG.179386"; transcript_id "MSTRG.179386.332"; exon_number "8";
chr7	StringTie	exon	102465817	102466051	1000	+	.	gene_id "MSTRG.179386"; transcript_id "MSTRG.179386.332"; exon_number "9";
chr7	StringTie	exon	102466154	102466270	1000	+	.	gene_id "MSTRG.179386"; transcript_id "MSTRG.179386.332"; exon_number "10";
chr7	StringTie	exon	102467339	102467479	1000	+	.	gene_id "MSTRG.179386"; transcript_id "MSTRG.179386.332"; exon_number "11";
chr7	StringTie	exon	102467719	102467823	1000	+	.	gene_id "MSTRG.179386"; transcript_id "MSTRG.179386.332"; exon_number "12";
chr7	StringTie	exon	102468062	102468187	1000	+	.	gene_id "MSTRG.179386"; transcript_id "MSTRG.179386.332"; exon_number "13";
chr7	StringTie	exon	102468263	102468377	1000	+	.	gene_id "MSTRG.179386"; transcript_id "MSTRG.179386.332"; exon_number "14";
chr7	StringTie	exon	102468554	102468654	1000	+	.	gene_id "MSTRG.179386"; transcript_id "MSTRG.179386.332"; exon_number "15";
chr7	StringTie	exon	102468855	102469062	1000	+	.	gene_id "MSTRG.179386"; transcript_id "MSTRG.179386.332"; exon_number "16";
chr7	StringTie	exon	102469574	102469646	1000	+	.	gene_id "MSTRG.179386"; transcript_id "MSTRG.179386.332"; exon_number "17";
chr7	StringTie	exon	102469742	102469882	1000	+	.	gene_id "MSTRG.179386"; transcript_id "MSTRG.179386.332"; exon_number "18";
chr7	StringTie	exon	102472218	102472309	1000	+	.	gene_id "MSTRG.179386"; transcript_id "MSTRG.179386.332"; exon_number "19";
chr7	StringTie	exon	102472454	102472609	1000	+	.	gene_id "MSTRG.179386"; transcript_id "MSTRG.179386.332"; exon_number "20";
chr7	StringTie	exon	102472692	102472804	1000	+	.	gene_id "MSTRG.179386"; transcript_id "MSTRG.179386.332"; exon_number "21";
chr7	StringTie	exon	102472909	102473934	1000	+	.	gene_id "MSTRG.179386"; transcript_id "MSTRG.179386.332"; exon_number "22";
chr7	StringTie	transcript	102433530	102478846	1000	+	.	gene_id "MSTRG.179386"; transcript_id "MSTRG.179386.333";
chr7	StringTie	exon	102433530	102433661	1000	+	.	gene_id "MSTRG.179386"; transcript_id "MSTRG.179386.333"; exon_number "1";
chr7	StringTie	exon	102438944	102439181	1000	+	.	gene_id "MSTRG.179386"; transcript_id "MSTRG.179386.333"; exon_number "2";
chr7	StringTie	exon	102446513	102456171	1000	+	.	gene_id "MSTRG.179386"; transcript_id "MSTRG.179386.333"; exon_number "3";
chr7	StringTie	exon	102457468	102457568	1000	+	.	gene_id "MSTRG.179386"; transcript_id "MSTRG.179386.333"; exon_number "4";
chr7	StringTie	exon	102459621	102459792	1000	+	.	gene_id "MSTRG.179386"; transcript_id "MSTRG.179386.333"; exon_number "5";
chr7	StringTie	exon	102462983	102463100	1000	+	.	gene_id "MSTRG.179386"; transcript_id "MSTRG.179386.333"; exon_number "6";
chr7	StringTie	exon	102464430	102465178	1000	+	.	gene_id "MSTRG.179386"; transcript_id "MSTRG.179386.333"; exon_number "7";
chr7	StringTie	exon	102465817	102466051	1000	+	.	gene_id "MSTRG.179386"; transcript_id "MSTRG.179386.333"; exon_number "8";
chr7	StringTie	exon	102466154	102466270	1000	+	.	gene_id "MSTRG.179386"; transcript_id "MSTRG.179386.333"; exon_number "9";
chr7	StringTie	exon	102467339	102467479	1000	+	.	gene_id "MSTRG.179386"; transcript_id "MSTRG.179386.333"; exon_number "10";
chr7	StringTie	exon	102467665	102467823	1000	+	.	gene_id "MSTRG.179386"; transcript_id "MSTRG.179386.333"; exon_number "11";
chr7	StringTie	exon	102468062	102468187	1000	+	.	gene_id "MSTRG.179386"; transcript_id "MSTRG.179386.333"; exon_number "12";
chr7	StringTie	exon	102468263	102468377	1000	+	.	gene_id "MSTRG.179386"; transcript_id "MSTRG.179386.333"; exon_number "13";
chr7	StringTie	exon	102468554	102468654	1000	+	.	gene_id "MSTRG.179386"; transcript_id "MSTRG.179386.333"; exon_number "14";
chr7	StringTie	exon	102468855	102469062	1000	+	.	gene_id "MSTRG.179386"; transcript_id "MSTRG.179386.333"; exon_number "15";
chr7	StringTie	exon	102469574	102469646	1000	+	.	gene_id "MSTRG.179386"; transcript_id "MSTRG.179386.333"; exon_number "16";
chr7	StringTie	exon	102469742	102469882	1000	+	.	gene_id "MSTRG.179386"; transcript_id "MSTRG.179386.333"; exon_number "17";
chr7	StringTie	exon	102472218	102472309	1000	+	.	gene_id "MSTRG.179386"; transcript_id "MSTRG.179386.333"; exon_number "18";
chr7	StringTie	exon	102472454	102472609	1000	+	.	gene_id "MSTRG.179386"; transcript_id "MSTRG.179386.333"; exon_number "19";
chr7	StringTie	exon	102472692	102472804	1000	+	.	gene_id "MSTRG.179386"; transcript_id "MSTRG.179386.333"; exon_number "20";
chr7	StringTie	exon	102472909	102473624	1000	+	.	gene_id "MSTRG.179386"; transcript_id "MSTRG.179386.333"; exon_number "21";
chr7	StringTie	exon	102476235	102476270	1000	+	.	gene_id "MSTRG.179386"; transcript_id "MSTRG.179386.333"; exon_number "22";
chr7	StringTie	exon	102478811	102478846	1000	+	.	gene_id "MSTRG.179386"; transcript_id "MSTRG.179386.333"; exon_number "23";
chr7	StringTie	transcript	102433530	102457507	1000	+	.	gene_id "MSTRG.179386"; transcript_id "MSTRG.179386.334";
chr7	StringTie	exon	102433530	102433661	1000	+	.	gene_id "MSTRG.179386"; transcript_id "MSTRG.179386.334"; exon_number "1";
chr7	StringTie	exon	102436202	102436333	1000	+	.	gene_id "MSTRG.179386"; transcript_id "MSTRG.179386.334"; exon_number "2";
chr7	StringTie	exon	102438944	102439181	1000	+	.	gene_id "MSTRG.179386"; transcript_id "MSTRG.179386.334"; exon_number "3";
chr7	StringTie	exon	102446513	102456171	1000	+	.	gene_id "MSTRG.179386"; transcript_id "MSTRG.179386.334"; exon_number "4";
chr7	StringTie	exon	102457468	102457507	1000	+	.	gene_id "MSTRG.179386"; transcript_id "MSTRG.179386.334"; exon_number "5";
chr7	StringTie	transcript	102433530	102456818	1000	+	.	gene_id "MSTRG.179386"; transcript_id "MSTRG.179386.335";
chr7	StringTie	exon	102433530	102433661	1000	+	.	gene_id "MSTRG.179386"; transcript_id "MSTRG.179386.335"; exon_number "1";
chr7	StringTie	exon	102436225	102436333	1000	+	.	gene_id "MSTRG.179386"; transcript_id "MSTRG.179386.335"; exon_number "2";
chr7	StringTie	exon	102438944	102439181	1000	+	.	gene_id "MSTRG.179386"; transcript_id "MSTRG.179386.335"; exon_number "3";
chr7	StringTie	exon	102446513	102453251	1000	+	.	gene_id "MSTRG.179386"; transcript_id "MSTRG.179386.335"; exon_number "4";
chr7	StringTie	exon	102456388	102456818	1000	+	.	gene_id "MSTRG.179386"; transcript_id "MSTRG.179386.335"; exon_number "5";
chr7	StringTie	transcript	102433530	102458220	1000	+	.	gene_id "MSTRG.179386"; transcript_id "MSTRG.179386.336";
chr7	StringTie	exon	102433530	102433661	1000	+	.	gene_id "MSTRG.179386"; transcript_id "MSTRG.179386.336"; exon_number "1";
chr7	StringTie	exon	102436202	102436333	1000	+	.	gene_id "MSTRG.179386"; transcript_id "MSTRG.179386.336"; exon_number "2";
chr7	StringTie	exon	102438944	102439181	1000	+	.	gene_id "MSTRG.179386"; transcript_id "MSTRG.179386.336"; exon_number "3";
chr7	StringTie	exon	102446513	102457551	1000	+	.	gene_id "MSTRG.179386"; transcript_id "MSTRG.179386.336"; exon_number "4";
chr7	StringTie	exon	102457641	102457702	1000	+	.	gene_id "MSTRG.179386"; transcript_id "MSTRG.179386.336"; exon_number "5";
chr7	StringTie	exon	102457883	102458220	1000	+	.	gene_id "MSTRG.179386"; transcript_id "MSTRG.179386.336"; exon_number "6";
chr7	StringTie	transcript	102433530	102456825	1000	+	.	gene_id "MSTRG.179386"; transcript_id "MSTRG.179386.337";
chr7	StringTie	exon	102433530	102433661	1000	+	.	gene_id "MSTRG.179386"; transcript_id "MSTRG.179386.337"; exon_number "1";
chr7	StringTie	exon	102436225	102436333	1000	+	.	gene_id "MSTRG.179386"; transcript_id "MSTRG.179386.337"; exon_number "2";
chr7	StringTie	exon	102438944	102439181	1000	+	.	gene_id "MSTRG.179386"; transcript_id "MSTRG.179386.337"; exon_number "3";
chr7	StringTie	exon	102446513	102451600	1000	+	.	gene_id "MSTRG.179386"; transcript_id "MSTRG.179386.337"; exon_number "4";
chr7	StringTie	exon	102451920	102452085	1000	+	.	gene_id "MSTRG.179386"; transcript_id "MSTRG.179386.337"; exon_number "5";
chr7	StringTie	exon	102452855	102456825	1000	+	.	gene_id "MSTRG.179386"; transcript_id "MSTRG.179386.337"; exon_number "6";
chr7	StringTie	transcript	102433530	102456818	1000	+	.	gene_id "MSTRG.179386"; transcript_id "MSTRG.179386.338";
chr7	StringTie	exon	102433530	102433661	1000	+	.	gene_id "MSTRG.179386"; transcript_id "MSTRG.179386.338"; exon_number "1";
chr7	StringTie	exon	102436225	102436333	1000	+	.	gene_id "MSTRG.179386"; transcript_id "MSTRG.179386.338"; exon_number "2";
chr7	StringTie	exon	102438944	102439181	1000	+	.	gene_id "MSTRG.179386"; transcript_id "MSTRG.179386.338"; exon_number "3";
chr7	StringTie	exon	102446513	102455402	1000	+	.	gene_id "MSTRG.179386"; transcript_id "MSTRG.179386.338"; exon_number "4";
chr7	StringTie	exon	102455551	102455762	1000	+	.	gene_id "MSTRG.179386"; transcript_id "MSTRG.179386.338"; exon_number "5";
chr7	StringTie	exon	102456027	102456818	1000	+	.	gene_id "MSTRG.179386"; transcript_id "MSTRG.179386.338"; exon_number "6";
chr7	StringTie	transcript	102433530	102463220	1000	+	.	gene_id "MSTRG.179386"; transcript_id "MSTRG.179386.339";
chr7	StringTie	exon	102433530	102433661	1000	+	.	gene_id "MSTRG.179386"; transcript_id "MSTRG.179386.339"; exon_number "1";
chr7	StringTie	exon	102436202	102436333	1000	+	.	gene_id "MSTRG.179386"; transcript_id "MSTRG.179386.339"; exon_number "2";
chr7	StringTie	exon	102438944	102439181	1000	+	.	gene_id "MSTRG.179386"; transcript_id "MSTRG.179386.339"; exon_number "3";
chr7	StringTie	exon	102446513	102456517	1000	+	.	gene_id "MSTRG.179386"; transcript_id "MSTRG.179386.339"; exon_number "4";
chr7	StringTie	exon	102457468	102457568	1000	+	.	gene_id "MSTRG.179386"; transcript_id "MSTRG.179386.339"; exon_number "5";
chr7	StringTie	exon	102459621	102459792	1000	+	.	gene_id "MSTRG.179386"; transcript_id "MSTRG.179386.339"; exon_number "6";
chr7	StringTie	exon	102462983	102463220	1000	+	.	gene_id "MSTRG.179386"; transcript_id "MSTRG.179386.339"; exon_number "7";
chr7	StringTie	transcript	102433531	102457599	1000	+	.	gene_id "MSTRG.179386"; transcript_id "MSTRG.179386.342";
chr7	StringTie	exon	102433531	102433661	1000	+	.	gene_id "MSTRG.179386"; transcript_id "MSTRG.179386.342"; exon_number "1";
chr7	StringTie	exon	102436225	102436333	1000	+	.	gene_id "MSTRG.179386"; transcript_id "MSTRG.179386.342"; exon_number "2";
chr7	StringTie	exon	102438944	102439181	1000	+	.	gene_id "MSTRG.179386"; transcript_id "MSTRG.179386.342"; exon_number "3";
chr7	StringTie	exon	102446513	102454828	1000	+	.	gene_id "MSTRG.179386"; transcript_id "MSTRG.179386.342"; exon_number "4";
chr7	StringTie	exon	102456438	102456517	1000	+	.	gene_id "MSTRG.179386"; transcript_id "MSTRG.179386.342"; exon_number "5";
chr7	StringTie	exon	102457468	102457599	1000	+	.	gene_id "MSTRG.179386"; transcript_id "MSTRG.179386.342"; exon_number "6";
chr7	StringTie	transcript	102433531	102457493	1000	+	.	gene_id "MSTRG.179386"; transcript_id "MSTRG.179386.343";
chr7	StringTie	exon	102433531	102433661	1000	+	.	gene_id "MSTRG.179386"; transcript_id "MSTRG.179386.343"; exon_number "1";
chr7	StringTie	exon	102436225	102436333	1000	+	.	gene_id "MSTRG.179386"; transcript_id "MSTRG.179386.343"; exon_number "2";
chr7	StringTie	exon	102438944	102439181	1000	+	.	gene_id "MSTRG.179386"; transcript_id "MSTRG.179386.343"; exon_number "3";
chr7	StringTie	exon	102446513	102454828	1000	+	.	gene_id "MSTRG.179386"; transcript_id "MSTRG.179386.343"; exon_number "4";
chr7	StringTie	exon	102457468	102457493	1000	+	.	gene_id "MSTRG.179386"; transcript_id "MSTRG.179386.343"; exon_number "5";
chr7	StringTie	transcript	102433532	102457187	1000	+	.	gene_id "MSTRG.179386"; transcript_id "MSTRG.179386.344";
chr7	StringTie	exon	102433532	102433661	1000	+	.	gene_id "MSTRG.179386"; transcript_id "MSTRG.179386.344"; exon_number "1";
chr7	StringTie	exon	102436225	102436333	1000	+	.	gene_id "MSTRG.179386"; transcript_id "MSTRG.179386.344"; exon_number "2";
chr7	StringTie	exon	102438944	102439181	1000	+	.	gene_id "MSTRG.179386"; transcript_id "MSTRG.179386.344"; exon_number "3";
chr7	StringTie	exon	102446513	102454163	1000	+	.	gene_id "MSTRG.179386"; transcript_id "MSTRG.179386.344"; exon_number "4";
chr7	StringTie	exon	102457114	102457187	1000	+	.	gene_id "MSTRG.179386"; transcript_id "MSTRG.179386.344"; exon_number "5";
chr7	StringTie	transcript	102433535	102464716	1000	+	.	gene_id "MSTRG.179386"; transcript_id "MSTRG.179386.345";
chr7	StringTie	exon	102433535	102433661	1000	+	.	gene_id "MSTRG.179386"; transcript_id "MSTRG.179386.345"; exon_number "1";
chr7	StringTie	exon	102436225	102436333	1000	+	.	gene_id "MSTRG.179386"; transcript_id "MSTRG.179386.345"; exon_number "2";
chr7	StringTie	exon	102438944	102439181	1000	+	.	gene_id "MSTRG.179386"; transcript_id "MSTRG.179386.345"; exon_number "3";
chr7	StringTie	exon	102446513	102455402	1000	+	.	gene_id "MSTRG.179386"; transcript_id "MSTRG.179386.345"; exon_number "4";
chr7	StringTie	exon	102455551	102456171	1000	+	.	gene_id "MSTRG.179386"; transcript_id "MSTRG.179386.345"; exon_number "5";
chr7	StringTie	exon	102459621	102459792	1000	+	.	gene_id "MSTRG.179386"; transcript_id "MSTRG.179386.345"; exon_number "6";
chr7	StringTie	exon	102462983	102463100	1000	+	.	gene_id "MSTRG.179386"; transcript_id "MSTRG.179386.345"; exon_number "7";
chr7	StringTie	exon	102464430	102464716	1000	+	.	gene_id "MSTRG.179386"; transcript_id "MSTRG.179386.345"; exon_number "8";
chr7	StringTie	transcript	102433535	102473230	1000	+	.	gene_id "MSTRG.179386"; transcript_id "MSTRG.179386.346";
chr7	StringTie	exon	102433535	102433661	1000	+	.	gene_id "MSTRG.179386"; transcript_id "MSTRG.179386.346"; exon_number "1";
chr7	StringTie	exon	102436225	102436333	1000	+	.	gene_id "MSTRG.179386"; transcript_id "MSTRG.179386.346"; exon_number "2";
chr7	StringTie	exon	102438944	102439181	1000	+	.	gene_id "MSTRG.179386"; transcript_id "MSTRG.179386.346"; exon_number "3";
chr7	StringTie	exon	102446513	102456171	1000	+	.	gene_id "MSTRG.179386"; transcript_id "MSTRG.179386.346"; exon_number "4";
chr7	StringTie	exon	102456267	102457568	1000	+	.	gene_id "MSTRG.179386"; transcript_id "MSTRG.179386.346"; exon_number "5";
chr7	StringTie	exon	102459621	102459792	1000	+	.	gene_id "MSTRG.179386"; transcript_id "MSTRG.179386.346"; exon_number "6";
chr7	StringTie	exon	102462983	102463100	1000	+	.	gene_id "MSTRG.179386"; transcript_id "MSTRG.179386.346"; exon_number "7";
chr7	StringTie	exon	102464430	102465178	1000	+	.	gene_id "MSTRG.179386"; transcript_id "MSTRG.179386.346"; exon_number "8";
chr7	StringTie	exon	102465817	102466051	1000	+	.	gene_id "MSTRG.179386"; transcript_id "MSTRG.179386.346"; exon_number "9";
chr7	StringTie	exon	102466154	102466270	1000	+	.	gene_id "MSTRG.179386"; transcript_id "MSTRG.179386.346"; exon_number "10";
chr7	StringTie	exon	102467339	102467479	1000	+	.	gene_id "MSTRG.179386"; transcript_id "MSTRG.179386.346"; exon_number "11";
chr7	StringTie	exon	102467665	102467823	1000	+	.	gene_id "MSTRG.179386"; transcript_id "MSTRG.179386.346"; exon_number "12";
chr7	StringTie	exon	102468062	102468187	1000	+	.	gene_id "MSTRG.179386"; transcript_id "MSTRG.179386.346"; exon_number "13";
chr7	StringTie	exon	102468263	102468377	1000	+	.	gene_id "MSTRG.179386"; transcript_id "MSTRG.179386.346"; exon_number "14";
chr7	StringTie	exon	102468554	102468654	1000	+	.	gene_id "MSTRG.179386"; transcript_id "MSTRG.179386.346"; exon_number "15";
chr7	StringTie	exon	102468855	102469062	1000	+	.	gene_id "MSTRG.179386"; transcript_id "MSTRG.179386.346"; exon_number "16";
chr7	StringTie	exon	102469574	102469646	1000	+	.	gene_id "MSTRG.179386"; transcript_id "MSTRG.179386.346"; exon_number "17";
chr7	StringTie	exon	102469742	102469882	1000	+	.	gene_id "MSTRG.179386"; transcript_id "MSTRG.179386.346"; exon_number "18";
chr7	StringTie	exon	102472218	102472309	1000	+	.	gene_id "MSTRG.179386"; transcript_id "MSTRG.179386.346"; exon_number "19";
chr7	StringTie	exon	102472454	102472609	1000	+	.	gene_id "MSTRG.179386"; transcript_id "MSTRG.179386.346"; exon_number "20";
chr7	StringTie	exon	102472692	102472804	1000	+	.	gene_id "MSTRG.179386"; transcript_id "MSTRG.179386.346"; exon_number "21";
chr7	StringTie	exon	102472909	102473230	1000	+	.	gene_id "MSTRG.179386"; transcript_id "MSTRG.179386.346"; exon_number "22";
chr7	StringTie	transcript	102433536	102458030	1000	+	.	gene_id "MSTRG.179386"; transcript_id "MSTRG.179386.348";
chr7	StringTie	exon	102433536	102433661	1000	+	.	gene_id "MSTRG.179386"; transcript_id "MSTRG.179386.348"; exon_number "1";
chr7	StringTie	exon	102436165	102436333	1000	+	.	gene_id "MSTRG.179386"; transcript_id "MSTRG.179386.348"; exon_number "2";
chr7	StringTie	exon	102438944	102439181	1000	+	.	gene_id "MSTRG.179386"; transcript_id "MSTRG.179386.348"; exon_number "3";
chr7	StringTie	exon	102446513	102456171	1000	+	.	gene_id "MSTRG.179386"; transcript_id "MSTRG.179386.348"; exon_number "4";
chr7	StringTie	exon	102457328	102458030	1000	+	.	gene_id "MSTRG.179386"; transcript_id "MSTRG.179386.348"; exon_number "5";
chr7	StringTie	transcript	102433536	102456819	1000	+	.	gene_id "MSTRG.179386"; transcript_id "MSTRG.179386.349";
chr7	StringTie	exon	102433536	102433661	1000	+	.	gene_id "MSTRG.179386"; transcript_id "MSTRG.179386.349"; exon_number "1";
chr7	StringTie	exon	102436225	102436333	1000	+	.	gene_id "MSTRG.179386"; transcript_id "MSTRG.179386.349"; exon_number "2";
chr7	StringTie	exon	102438944	102439181	1000	+	.	gene_id "MSTRG.179386"; transcript_id "MSTRG.179386.349"; exon_number "3";
chr7	StringTie	exon	102446513	102454828	1000	+	.	gene_id "MSTRG.179386"; transcript_id "MSTRG.179386.349"; exon_number "4";
chr7	StringTie	exon	102455551	102455762	1000	+	.	gene_id "MSTRG.179386"; transcript_id "MSTRG.179386.349"; exon_number "5";
chr7	StringTie	exon	102456139	102456819	1000	+	.	gene_id "MSTRG.179386"; transcript_id "MSTRG.179386.349"; exon_number "6";
chr7	StringTie	transcript	102433537	102456825	1000	+	.	gene_id "MSTRG.179386"; transcript_id "MSTRG.179386.350";
chr7	StringTie	exon	102433537	102433661	1000	+	.	gene_id "MSTRG.179386"; transcript_id "MSTRG.179386.350"; exon_number "1";
chr7	StringTie	exon	102436225	102436333	1000	+	.	gene_id "MSTRG.179386"; transcript_id "MSTRG.179386.350"; exon_number "2";
chr7	StringTie	exon	102438944	102439181	1000	+	.	gene_id "MSTRG.179386"; transcript_id "MSTRG.179386.350"; exon_number "3";
chr7	StringTie	exon	102446513	102454583	1000	+	.	gene_id "MSTRG.179386"; transcript_id "MSTRG.179386.350"; exon_number "4";
chr7	StringTie	exon	102455166	102456825	1000	+	.	gene_id "MSTRG.179386"; transcript_id "MSTRG.179386.350"; exon_number "5";
chr7	StringTie	transcript	102433539	102464609	1000	+	.	gene_id "MSTRG.179386"; transcript_id "MSTRG.179386.351";
chr7	StringTie	exon	102433539	102433661	1000	+	.	gene_id "MSTRG.179386"; transcript_id "MSTRG.179386.351"; exon_number "1";
chr7	StringTie	exon	102436225	102436333	1000	+	.	gene_id "MSTRG.179386"; transcript_id "MSTRG.179386.351"; exon_number "2";
chr7	StringTie	exon	102438944	102439181	1000	+	.	gene_id "MSTRG.179386"; transcript_id "MSTRG.179386.351"; exon_number "3";
chr7	StringTie	exon	102446513	102452085	1000	+	.	gene_id "MSTRG.179386"; transcript_id "MSTRG.179386.351"; exon_number "4";
chr7	StringTie	exon	102454749	102456517	1000	+	.	gene_id "MSTRG.179386"; transcript_id "MSTRG.179386.351"; exon_number "5";
chr7	StringTie	exon	102457468	102457568	1000	+	.	gene_id "MSTRG.179386"; transcript_id "MSTRG.179386.351"; exon_number "6";
chr7	StringTie	exon	102459621	102459792	1000	+	.	gene_id "MSTRG.179386"; transcript_id "MSTRG.179386.351"; exon_number "7";
chr7	StringTie	exon	102464430	102464609	1000	+	.	gene_id "MSTRG.179386"; transcript_id "MSTRG.179386.351"; exon_number "8";
chr7	StringTie	transcript	102433539	102457187	1000	+	.	gene_id "MSTRG.179386"; transcript_id "MSTRG.179386.352";
chr7	StringTie	exon	102433539	102433661	1000	+	.	gene_id "MSTRG.179386"; transcript_id "MSTRG.179386.352"; exon_number "1";
chr7	StringTie	exon	102436202	102436333	1000	+	.	gene_id "MSTRG.179386"; transcript_id "MSTRG.179386.352"; exon_number "2";
chr7	StringTie	exon	102438944	102439181	1000	+	.	gene_id "MSTRG.179386"; transcript_id "MSTRG.179386.352"; exon_number "3";
chr7	StringTie	exon	102446513	102454163	1000	+	.	gene_id "MSTRG.179386"; transcript_id "MSTRG.179386.352"; exon_number "4";
chr7	StringTie	exon	102457114	102457187	1000	+	.	gene_id "MSTRG.179386"; transcript_id "MSTRG.179386.352"; exon_number "5";
chr7	StringTie	transcript	102433540	102459743	1000	+	.	gene_id "MSTRG.179386"; transcript_id "MSTRG.179386.353";
chr7	StringTie	exon	102433540	102433661	1000	+	.	gene_id "MSTRG.179386"; transcript_id "MSTRG.179386.353"; exon_number "1";
chr7	StringTie	exon	102436165	102436333	1000	+	.	gene_id "MSTRG.179386"; transcript_id "MSTRG.179386.353"; exon_number "2";
chr7	StringTie	exon	102438944	102439181	1000	+	.	gene_id "MSTRG.179386"; transcript_id "MSTRG.179386.353"; exon_number "3";
chr7	StringTie	exon	102446513	102457568	1000	+	.	gene_id "MSTRG.179386"; transcript_id "MSTRG.179386.353"; exon_number "4";
chr7	StringTie	exon	102459621	102459743	1000	+	.	gene_id "MSTRG.179386"; transcript_id "MSTRG.179386.353"; exon_number "5";
chr7	StringTie	transcript	102433541	102456826	1000	+	.	gene_id "MSTRG.179386"; transcript_id "MSTRG.179386.354";
chr7	StringTie	exon	102433541	102433661	1000	+	.	gene_id "MSTRG.179386"; transcript_id "MSTRG.179386.354"; exon_number "1";
chr7	StringTie	exon	102436225	102436333	1000	+	.	gene_id "MSTRG.179386"; transcript_id "MSTRG.179386.354"; exon_number "2";
chr7	StringTie	exon	102438944	102439181	1000	+	.	gene_id "MSTRG.179386"; transcript_id "MSTRG.179386.354"; exon_number "3";
chr7	StringTie	exon	102444761	102445009	1000	+	.	gene_id "MSTRG.179386"; transcript_id "MSTRG.179386.354"; exon_number "4";
chr7	StringTie	exon	102446513	102456826	1000	+	.	gene_id "MSTRG.179386"; transcript_id "MSTRG.179386.354"; exon_number "5";
chr7	StringTie	transcript	102433541	102451645	1000	+	.	gene_id "MSTRG.179386"; transcript_id "MSTRG.179386.355";
chr7	StringTie	exon	102433541	102433661	1000	+	.	gene_id "MSTRG.179386"; transcript_id "MSTRG.179386.355"; exon_number "1";
chr7	StringTie	exon	102436225	102436333	1000	+	.	gene_id "MSTRG.179386"; transcript_id "MSTRG.179386.355"; exon_number "2";
chr7	StringTie	exon	102438944	102439181	1000	+	.	gene_id "MSTRG.179386"; transcript_id "MSTRG.179386.355"; exon_number "3";
chr7	StringTie	exon	102446513	102447596	1000	+	.	gene_id "MSTRG.179386"; transcript_id "MSTRG.179386.355"; exon_number "4";
chr7	StringTie	exon	102447629	102451645	1000	+	.	gene_id "MSTRG.179386"; transcript_id "MSTRG.179386.355"; exon_number "5";
chr7	StringTie	transcript	102433541	102473993	1000	+	.	gene_id "MSTRG.179386"; transcript_id "MSTRG.179386.356";
chr7	StringTie	exon	102433541	102433661	1000	+	.	gene_id "MSTRG.179386"; transcript_id "MSTRG.179386.356"; exon_number "1";
chr7	StringTie	exon	102436184	102436333	1000	+	.	gene_id "MSTRG.179386"; transcript_id "MSTRG.179386.356"; exon_number "2";
chr7	StringTie	exon	102438944	102439181	1000	+	.	gene_id "MSTRG.179386"; transcript_id "MSTRG.179386.356"; exon_number "3";
chr7	StringTie	exon	102446513	102447648	1000	+	.	gene_id "MSTRG.179386"; transcript_id "MSTRG.179386.356"; exon_number "4";
chr7	StringTie	exon	102451920	102456517	1000	+	.	gene_id "MSTRG.179386"; transcript_id "MSTRG.179386.356"; exon_number "5";
chr7	StringTie	exon	102457468	102457568	1000	+	.	gene_id "MSTRG.179386"; transcript_id "MSTRG.179386.356"; exon_number "6";
chr7	StringTie	exon	102459621	102459792	1000	+	.	gene_id "MSTRG.179386"; transcript_id "MSTRG.179386.356"; exon_number "7";
chr7	StringTie	exon	102462983	102463100	1000	+	.	gene_id "MSTRG.179386"; transcript_id "MSTRG.179386.356"; exon_number "8";
chr7	StringTie	exon	102464430	102465160	1000	+	.	gene_id "MSTRG.179386"; transcript_id "MSTRG.179386.356"; exon_number "9";
chr7	StringTie	exon	102465817	102466051	1000	+	.	gene_id "MSTRG.179386"; transcript_id "MSTRG.179386.356"; exon_number "10";
chr7	StringTie	exon	102466154	102466270	1000	+	.	gene_id "MSTRG.179386"; transcript_id "MSTRG.179386.356"; exon_number "11";
chr7	StringTie	exon	102467339	102467479	1000	+	.	gene_id "MSTRG.179386"; transcript_id "MSTRG.179386.356"; exon_number "12";
chr7	StringTie	exon	102467719	102467823	1000	+	.	gene_id "MSTRG.179386"; transcript_id "MSTRG.179386.356"; exon_number "13";
chr7	StringTie	exon	102468062	102468187	1000	+	.	gene_id "MSTRG.179386"; transcript_id "MSTRG.179386.356"; exon_number "14";
chr7	StringTie	exon	102468263	102468377	1000	+	.	gene_id "MSTRG.179386"; transcript_id "MSTRG.179386.356"; exon_number "15";
chr7	StringTie	exon	102468554	102468654	1000	+	.	gene_id "MSTRG.179386"; transcript_id "MSTRG.179386.356"; exon_number "16";
chr7	StringTie	exon	102468855	102469062	1000	+	.	gene_id "MSTRG.179386"; transcript_id "MSTRG.179386.356"; exon_number "17";
chr7	StringTie	exon	102469574	102469646	1000	+	.	gene_id "MSTRG.179386"; transcript_id "MSTRG.179386.356"; exon_number "18";
chr7	StringTie	exon	102469742	102469882	1000	+	.	gene_id "MSTRG.179386"; transcript_id "MSTRG.179386.356"; exon_number "19";
chr7	StringTie	exon	102472218	102472309	1000	+	.	gene_id "MSTRG.179386"; transcript_id "MSTRG.179386.356"; exon_number "20";
chr7	StringTie	exon	102472454	102472609	1000	+	.	gene_id "MSTRG.179386"; transcript_id "MSTRG.179386.356"; exon_number "21";
chr7	StringTie	exon	102472692	102472804	1000	+	.	gene_id "MSTRG.179386"; transcript_id "MSTRG.179386.356"; exon_number "22";
chr7	StringTie	exon	102472909	102473993	1000	+	.	gene_id "MSTRG.179386"; transcript_id "MSTRG.179386.356"; exon_number "23";
chr7	StringTie	transcript	102433547	102473224	1000	+	.	gene_id "MSTRG.179386"; transcript_id "MSTRG.179386.357";
chr7	StringTie	exon	102433547	102433661	1000	+	.	gene_id "MSTRG.179386"; transcript_id "MSTRG.179386.357"; exon_number "1";
chr7	StringTie	exon	102436184	102436333	1000	+	.	gene_id "MSTRG.179386"; transcript_id "MSTRG.179386.357"; exon_number "2";
chr7	StringTie	exon	102438944	102439181	1000	+	.	gene_id "MSTRG.179386"; transcript_id "MSTRG.179386.357"; exon_number "3";
chr7	StringTie	exon	102446513	102452085	1000	+	.	gene_id "MSTRG.179386"; transcript_id "MSTRG.179386.357"; exon_number "4";
chr7	StringTie	exon	102452855	102456517	1000	+	.	gene_id "MSTRG.179386"; transcript_id "MSTRG.179386.357"; exon_number "5";
chr7	StringTie	exon	102457468	102457568	1000	+	.	gene_id "MSTRG.179386"; transcript_id "MSTRG.179386.357"; exon_number "6";
chr7	StringTie	exon	102459621	102459792	1000	+	.	gene_id "MSTRG.179386"; transcript_id "MSTRG.179386.357"; exon_number "7";
chr7	StringTie	exon	102462983	102463100	1000	+	.	gene_id "MSTRG.179386"; transcript_id "MSTRG.179386.357"; exon_number "8";
chr7	StringTie	exon	102463725	102463779	1000	+	.	gene_id "MSTRG.179386"; transcript_id "MSTRG.179386.357"; exon_number "9";
chr7	StringTie	exon	102464430	102465160	1000	+	.	gene_id "MSTRG.179386"; transcript_id "MSTRG.179386.357"; exon_number "10";
chr7	StringTie	exon	102465817	102466051	1000	+	.	gene_id "MSTRG.179386"; transcript_id "MSTRG.179386.357"; exon_number "11";
chr7	StringTie	exon	102466154	102466270	1000	+	.	gene_id "MSTRG.179386"; transcript_id "MSTRG.179386.357"; exon_number "12";
chr7	StringTie	exon	102467339	102467479	1000	+	.	gene_id "MSTRG.179386"; transcript_id "MSTRG.179386.357"; exon_number "13";
chr7	StringTie	exon	102467719	102467823	1000	+	.	gene_id "MSTRG.179386"; transcript_id "MSTRG.179386.357"; exon_number "14";
chr7	StringTie	exon	102468062	102468187	1000	+	.	gene_id "MSTRG.179386"; transcript_id "MSTRG.179386.357"; exon_number "15";
chr7	StringTie	exon	102468263	102469062	1000	+	.	gene_id "MSTRG.179386"; transcript_id "MSTRG.179386.357"; exon_number "16";
chr7	StringTie	exon	102469574	102469646	1000	+	.	gene_id "MSTRG.179386"; transcript_id "MSTRG.179386.357"; exon_number "17";
chr7	StringTie	exon	102469742	102469882	1000	+	.	gene_id "MSTRG.179386"; transcript_id "MSTRG.179386.357"; exon_number "18";
chr7	StringTie	exon	102472218	102472309	1000	+	.	gene_id "MSTRG.179386"; transcript_id "MSTRG.179386.357"; exon_number "19";
chr7	StringTie	exon	102472454	102472609	1000	+	.	gene_id "MSTRG.179386"; transcript_id "MSTRG.179386.357"; exon_number "20";
chr7	StringTie	exon	102472692	102472804	1000	+	.	gene_id "MSTRG.179386"; transcript_id "MSTRG.179386.357"; exon_number "21";
chr7	StringTie	exon	102472909	102473224	1000	+	.	gene_id "MSTRG.179386"; transcript_id "MSTRG.179386.357"; exon_number "22";
chr7	StringTie	transcript	102433549	102464716	1000	+	.	gene_id "MSTRG.179386"; transcript_id "MSTRG.179386.358";
chr7	StringTie	exon	102433549	102433661	1000	+	.	gene_id "MSTRG.179386"; transcript_id "MSTRG.179386.358"; exon_number "1";
chr7	StringTie	exon	102436225	102436333	1000	+	.	gene_id "MSTRG.179386"; transcript_id "MSTRG.179386.358"; exon_number "2";
chr7	StringTie	exon	102438944	102439181	1000	+	.	gene_id "MSTRG.179386"; transcript_id "MSTRG.179386.358"; exon_number "3";
chr7	StringTie	exon	102446513	102452085	1000	+	.	gene_id "MSTRG.179386"; transcript_id "MSTRG.179386.358"; exon_number "4";
chr7	StringTie	exon	102452855	102454828	1000	+	.	gene_id "MSTRG.179386"; transcript_id "MSTRG.179386.358"; exon_number "5";
chr7	StringTie	exon	102455551	102456171	1000	+	.	gene_id "MSTRG.179386"; transcript_id "MSTRG.179386.358"; exon_number "6";
chr7	StringTie	exon	102457468	102457568	1000	+	.	gene_id "MSTRG.179386"; transcript_id "MSTRG.179386.358"; exon_number "7";
chr7	StringTie	exon	102459621	102459792	1000	+	.	gene_id "MSTRG.179386"; transcript_id "MSTRG.179386.358"; exon_number "8";
chr7	StringTie	exon	102462983	102463100	1000	+	.	gene_id "MSTRG.179386"; transcript_id "MSTRG.179386.358"; exon_number "9";
chr7	StringTie	exon	102464430	102464716	1000	+	.	gene_id "MSTRG.179386"; transcript_id "MSTRG.179386.358"; exon_number "10";
chr7	StringTie	transcript	102433549	102456825	1000	+	.	gene_id "MSTRG.179386"; transcript_id "MSTRG.179386.359";
chr7	StringTie	exon	102433549	102433661	1000	+	.	gene_id "MSTRG.179386"; transcript_id "MSTRG.179386.359"; exon_number "1";
chr7	StringTie	exon	102436225	102436333	1000	+	.	gene_id "MSTRG.179386"; transcript_id "MSTRG.179386.359"; exon_number "2";
chr7	StringTie	exon	102446513	102454828	1000	+	.	gene_id "MSTRG.179386"; transcript_id "MSTRG.179386.359"; exon_number "3";
chr7	StringTie	exon	102455551	102455762	1000	+	.	gene_id "MSTRG.179386"; transcript_id "MSTRG.179386.359"; exon_number "4";
chr7	StringTie	exon	102456027	102456171	1000	+	.	gene_id "MSTRG.179386"; transcript_id "MSTRG.179386.359"; exon_number "5";
chr7	StringTie	exon	102456267	102456825	1000	+	.	gene_id "MSTRG.179386"; transcript_id "MSTRG.179386.359"; exon_number "6";
chr7	StringTie	transcript	102433549	102464012	1000	+	.	gene_id "MSTRG.179386"; transcript_id "MSTRG.179386.360";
chr7	StringTie	exon	102433549	102433661	1000	+	.	gene_id "MSTRG.179386"; transcript_id "MSTRG.179386.360"; exon_number "1";
chr7	StringTie	exon	102436225	102436333	1000	+	.	gene_id "MSTRG.179386"; transcript_id "MSTRG.179386.360"; exon_number "2";
chr7	StringTie	exon	102438944	102439181	1000	+	.	gene_id "MSTRG.179386"; transcript_id "MSTRG.179386.360"; exon_number "3";
chr7	StringTie	exon	102446513	102452085	1000	+	.	gene_id "MSTRG.179386"; transcript_id "MSTRG.179386.360"; exon_number "4";
chr7	StringTie	exon	102452627	102456387	1000	+	.	gene_id "MSTRG.179386"; transcript_id "MSTRG.179386.360"; exon_number "5";
chr7	StringTie	exon	102457468	102457568	1000	+	.	gene_id "MSTRG.179386"; transcript_id "MSTRG.179386.360"; exon_number "6";
chr7	StringTie	exon	102459621	102459792	1000	+	.	gene_id "MSTRG.179386"; transcript_id "MSTRG.179386.360"; exon_number "7";
chr7	StringTie	exon	102462983	102463100	1000	+	.	gene_id "MSTRG.179386"; transcript_id "MSTRG.179386.360"; exon_number "8";
chr7	StringTie	exon	102463725	102464012	1000	+	.	gene_id "MSTRG.179386"; transcript_id "MSTRG.179386.360"; exon_number "9";
chr7	StringTie	transcript	102433549	102464764	1000	+	.	gene_id "MSTRG.179386"; transcript_id "MSTRG.179386.361";
chr7	StringTie	exon	102433549	102433661	1000	+	.	gene_id "MSTRG.179386"; transcript_id "MSTRG.179386.361"; exon_number "1";
chr7	StringTie	exon	102436225	102436333	1000	+	.	gene_id "MSTRG.179386"; transcript_id "MSTRG.179386.361"; exon_number "2";
chr7	StringTie	exon	102438944	102439181	1000	+	.	gene_id "MSTRG.179386"; transcript_id "MSTRG.179386.361"; exon_number "3";
chr7	StringTie	exon	102446513	102456171	1000	+	.	gene_id "MSTRG.179386"; transcript_id "MSTRG.179386.361"; exon_number "4";
chr7	StringTie	exon	102456267	102456517	1000	+	.	gene_id "MSTRG.179386"; transcript_id "MSTRG.179386.361"; exon_number "5";
chr7	StringTie	exon	102457468	102457568	1000	+	.	gene_id "MSTRG.179386"; transcript_id "MSTRG.179386.361"; exon_number "6";
chr7	StringTie	exon	102459621	102459792	1000	+	.	gene_id "MSTRG.179386"; transcript_id "MSTRG.179386.361"; exon_number "7";
chr7	StringTie	exon	102462983	102463100	1000	+	.	gene_id "MSTRG.179386"; transcript_id "MSTRG.179386.361"; exon_number "8";
chr7	StringTie	exon	102463725	102463779	1000	+	.	gene_id "MSTRG.179386"; transcript_id "MSTRG.179386.361"; exon_number "9";
chr7	StringTie	exon	102464430	102464764	1000	+	.	gene_id "MSTRG.179386"; transcript_id "MSTRG.179386.361"; exon_number "10";
chr7	StringTie	transcript	102433560	102473267	1000	+	.	gene_id "MSTRG.179386"; transcript_id "MSTRG.179386.363";
chr7	StringTie	exon	102433560	102433661	1000	+	.	gene_id "MSTRG.179386"; transcript_id "MSTRG.179386.363"; exon_number "1";
chr7	StringTie	exon	102436225	102436333	1000	+	.	gene_id "MSTRG.179386"; transcript_id "MSTRG.179386.363"; exon_number "2";
chr7	StringTie	exon	102438944	102439181	1000	+	.	gene_id "MSTRG.179386"; transcript_id "MSTRG.179386.363"; exon_number "3";
chr7	StringTie	exon	102446513	102452085	1000	+	.	gene_id "MSTRG.179386"; transcript_id "MSTRG.179386.363"; exon_number "4";
chr7	StringTie	exon	102452855	102454828	1000	+	.	gene_id "MSTRG.179386"; transcript_id "MSTRG.179386.363"; exon_number "5";
chr7	StringTie	exon	102455154	102456171	1000	+	.	gene_id "MSTRG.179386"; transcript_id "MSTRG.179386.363"; exon_number "6";
chr7	StringTie	exon	102457468	102457568	1000	+	.	gene_id "MSTRG.179386"; transcript_id "MSTRG.179386.363"; exon_number "7";
chr7	StringTie	exon	102459621	102459792	1000	+	.	gene_id "MSTRG.179386"; transcript_id "MSTRG.179386.363"; exon_number "8";
chr7	StringTie	exon	102462983	102463100	1000	+	.	gene_id "MSTRG.179386"; transcript_id "MSTRG.179386.363"; exon_number "9";
chr7	StringTie	exon	102464430	102465160	1000	+	.	gene_id "MSTRG.179386"; transcript_id "MSTRG.179386.363"; exon_number "10";
chr7	StringTie	exon	102465817	102466051	1000	+	.	gene_id "MSTRG.179386"; transcript_id "MSTRG.179386.363"; exon_number "11";
chr7	StringTie	exon	102466154	102466270	1000	+	.	gene_id "MSTRG.179386"; transcript_id "MSTRG.179386.363"; exon_number "12";
chr7	StringTie	exon	102467339	102467479	1000	+	.	gene_id "MSTRG.179386"; transcript_id "MSTRG.179386.363"; exon_number "13";
chr7	StringTie	exon	102467719	102467823	1000	+	.	gene_id "MSTRG.179386"; transcript_id "MSTRG.179386.363"; exon_number "14";
chr7	StringTie	exon	102468062	102468187	1000	+	.	gene_id "MSTRG.179386"; transcript_id "MSTRG.179386.363"; exon_number "15";
chr7	StringTie	exon	102468263	102468654	1000	+	.	gene_id "MSTRG.179386"; transcript_id "MSTRG.179386.363"; exon_number "16";
chr7	StringTie	exon	102468855	102469062	1000	+	.	gene_id "MSTRG.179386"; transcript_id "MSTRG.179386.363"; exon_number "17";
chr7	StringTie	exon	102469574	102469646	1000	+	.	gene_id "MSTRG.179386"; transcript_id "MSTRG.179386.363"; exon_number "18";
chr7	StringTie	exon	102469742	102469882	1000	+	.	gene_id "MSTRG.179386"; transcript_id "MSTRG.179386.363"; exon_number "19";
chr7	StringTie	exon	102472218	102472309	1000	+	.	gene_id "MSTRG.179386"; transcript_id "MSTRG.179386.363"; exon_number "20";
chr7	StringTie	exon	102472454	102472609	1000	+	.	gene_id "MSTRG.179386"; transcript_id "MSTRG.179386.363"; exon_number "21";
chr7	StringTie	exon	102472692	102472804	1000	+	.	gene_id "MSTRG.179386"; transcript_id "MSTRG.179386.363"; exon_number "22";
chr7	StringTie	exon	102472909	102473267	1000	+	.	gene_id "MSTRG.179386"; transcript_id "MSTRG.179386.363"; exon_number "23";
chr7	StringTie	transcript	102433566	102464708	1000	+	.	gene_id "MSTRG.179386"; transcript_id "MSTRG.179386.364";
chr7	StringTie	exon	102433566	102433661	1000	+	.	gene_id "MSTRG.179386"; transcript_id "MSTRG.179386.364"; exon_number "1";
chr7	StringTie	exon	102436184	102436333	1000	+	.	gene_id "MSTRG.179386"; transcript_id "MSTRG.179386.364"; exon_number "2";
chr7	StringTie	exon	102438944	102439181	1000	+	.	gene_id "MSTRG.179386"; transcript_id "MSTRG.179386.364"; exon_number "3";
chr7	StringTie	exon	102441721	102441950	1000	+	.	gene_id "MSTRG.179386"; transcript_id "MSTRG.179386.364"; exon_number "4";
chr7	StringTie	exon	102446513	102456387	1000	+	.	gene_id "MSTRG.179386"; transcript_id "MSTRG.179386.364"; exon_number "5";
chr7	StringTie	exon	102457468	102457568	1000	+	.	gene_id "MSTRG.179386"; transcript_id "MSTRG.179386.364"; exon_number "6";
chr7	StringTie	exon	102459621	102459792	1000	+	.	gene_id "MSTRG.179386"; transcript_id "MSTRG.179386.364"; exon_number "7";
chr7	StringTie	exon	102462983	102464708	1000	+	.	gene_id "MSTRG.179386"; transcript_id "MSTRG.179386.364"; exon_number "8";
chr7	StringTie	transcript	102433567	102474095	1000	+	.	gene_id "MSTRG.179386"; transcript_id "MSTRG.179386.365";
chr7	StringTie	exon	102433567	102433661	1000	+	.	gene_id "MSTRG.179386"; transcript_id "MSTRG.179386.365"; exon_number "1";
chr7	StringTie	exon	102436225	102436333	1000	+	.	gene_id "MSTRG.179386"; transcript_id "MSTRG.179386.365"; exon_number "2";
chr7	StringTie	exon	102438944	102439181	1000	+	.	gene_id "MSTRG.179386"; transcript_id "MSTRG.179386.365"; exon_number "3";
chr7	StringTie	exon	102446513	102456973	1000	+	.	gene_id "MSTRG.179386"; transcript_id "MSTRG.179386.365"; exon_number "4";
chr7	StringTie	exon	102457468	102457568	1000	+	.	gene_id "MSTRG.179386"; transcript_id "MSTRG.179386.365"; exon_number "5";
chr7	StringTie	exon	102459621	102459792	1000	+	.	gene_id "MSTRG.179386"; transcript_id "MSTRG.179386.365"; exon_number "6";
chr7	StringTie	exon	102462983	102463100	1000	+	.	gene_id "MSTRG.179386"; transcript_id "MSTRG.179386.365"; exon_number "7";
chr7	StringTie	exon	102464430	102465160	1000	+	.	gene_id "MSTRG.179386"; transcript_id "MSTRG.179386.365"; exon_number "8";
chr7	StringTie	exon	102465817	102466051	1000	+	.	gene_id "MSTRG.179386"; transcript_id "MSTRG.179386.365"; exon_number "9";
chr7	StringTie	exon	102466154	102466270	1000	+	.	gene_id "MSTRG.179386"; transcript_id "MSTRG.179386.365"; exon_number "10";
chr7	StringTie	exon	102467339	102467479	1000	+	.	gene_id "MSTRG.179386"; transcript_id "MSTRG.179386.365"; exon_number "11";
chr7	StringTie	exon	102467665	102467823	1000	+	.	gene_id "MSTRG.179386"; transcript_id "MSTRG.179386.365"; exon_number "12";
chr7	StringTie	exon	102468062	102468187	1000	+	.	gene_id "MSTRG.179386"; transcript_id "MSTRG.179386.365"; exon_number "13";
chr7	StringTie	exon	102468263	102468377	1000	+	.	gene_id "MSTRG.179386"; transcript_id "MSTRG.179386.365"; exon_number "14";
chr7	StringTie	exon	102468554	102468654	1000	+	.	gene_id "MSTRG.179386"; transcript_id "MSTRG.179386.365"; exon_number "15";
chr7	StringTie	exon	102468855	102469062	1000	+	.	gene_id "MSTRG.179386"; transcript_id "MSTRG.179386.365"; exon_number "16";
chr7	StringTie	exon	102469574	102469646	1000	+	.	gene_id "MSTRG.179386"; transcript_id "MSTRG.179386.365"; exon_number "17";
chr7	StringTie	exon	102469742	102469882	1000	+	.	gene_id "MSTRG.179386"; transcript_id "MSTRG.179386.365"; exon_number "18";
chr7	StringTie	exon	102472218	102472309	1000	+	.	gene_id "MSTRG.179386"; transcript_id "MSTRG.179386.365"; exon_number "19";
chr7	StringTie	exon	102472454	102472609	1000	+	.	gene_id "MSTRG.179386"; transcript_id "MSTRG.179386.365"; exon_number "20";
chr7	StringTie	exon	102472692	102472804	1000	+	.	gene_id "MSTRG.179386"; transcript_id "MSTRG.179386.365"; exon_number "21";
chr7	StringTie	exon	102472909	102474095	1000	+	.	gene_id "MSTRG.179386"; transcript_id "MSTRG.179386.365"; exon_number "22";
chr7	StringTie	transcript	102433567	102464716	1000	+	.	gene_id "MSTRG.179386"; transcript_id "MSTRG.179386.366";
chr7	StringTie	exon	102433567	102433661	1000	+	.	gene_id "MSTRG.179386"; transcript_id "MSTRG.179386.366"; exon_number "1";
chr7	StringTie	exon	102436225	102436333	1000	+	.	gene_id "MSTRG.179386"; transcript_id "MSTRG.179386.366"; exon_number "2";
chr7	StringTie	exon	102438944	102439181	1000	+	.	gene_id "MSTRG.179386"; transcript_id "MSTRG.179386.366"; exon_number "3";
chr7	StringTie	exon	102446513	102456517	1000	+	.	gene_id "MSTRG.179386"; transcript_id "MSTRG.179386.366"; exon_number "4";
chr7	StringTie	exon	102457328	102457568	1000	+	.	gene_id "MSTRG.179386"; transcript_id "MSTRG.179386.366"; exon_number "5";
chr7	StringTie	exon	102459621	102459792	1000	+	.	gene_id "MSTRG.179386"; transcript_id "MSTRG.179386.366"; exon_number "6";
chr7	StringTie	exon	102462983	102463100	1000	+	.	gene_id "MSTRG.179386"; transcript_id "MSTRG.179386.366"; exon_number "7";
chr7	StringTie	exon	102463725	102463779	1000	+	.	gene_id "MSTRG.179386"; transcript_id "MSTRG.179386.366"; exon_number "8";
chr7	StringTie	exon	102464430	102464716	1000	+	.	gene_id "MSTRG.179386"; transcript_id "MSTRG.179386.366"; exon_number "9";
chr7	StringTie	transcript	102433567	102456825	1000	+	.	gene_id "MSTRG.179386"; transcript_id "MSTRG.179386.367";
chr7	StringTie	exon	102433567	102433661	1000	+	.	gene_id "MSTRG.179386"; transcript_id "MSTRG.179386.367"; exon_number "1";
chr7	StringTie	exon	102436225	102436333	1000	+	.	gene_id "MSTRG.179386"; transcript_id "MSTRG.179386.367"; exon_number "2";
chr7	StringTie	exon	102438944	102439181	1000	+	.	gene_id "MSTRG.179386"; transcript_id "MSTRG.179386.367"; exon_number "3";
chr7	StringTie	exon	102446513	102450495	1000	+	.	gene_id "MSTRG.179386"; transcript_id "MSTRG.179386.367"; exon_number "4";
chr7	StringTie	exon	102450524	102456825	1000	+	.	gene_id "MSTRG.179386"; transcript_id "MSTRG.179386.367"; exon_number "5";
chr7	StringTie	transcript	102433567	102445786	1000	+	.	gene_id "MSTRG.179386"; transcript_id "MSTRG.179386.368";
chr7	StringTie	exon	102433567	102433661	1000	+	.	gene_id "MSTRG.179386"; transcript_id "MSTRG.179386.368"; exon_number "1";
chr7	StringTie	exon	102436225	102436333	1000	+	.	gene_id "MSTRG.179386"; transcript_id "MSTRG.179386.368"; exon_number "2";
chr7	StringTie	exon	102438944	102439181	1000	+	.	gene_id "MSTRG.179386"; transcript_id "MSTRG.179386.368"; exon_number "3";
chr7	StringTie	exon	102445661	102445786	1000	+	.	gene_id "MSTRG.179386"; transcript_id "MSTRG.179386.368"; exon_number "4";
chr7	StringTie	transcript	102433567	102456825	1000	+	.	gene_id "MSTRG.179386"; transcript_id "MSTRG.179386.369";
chr7	StringTie	exon	102433567	102433661	1000	+	.	gene_id "MSTRG.179386"; transcript_id "MSTRG.179386.369"; exon_number "1";
chr7	StringTie	exon	102436225	102436333	1000	+	.	gene_id "MSTRG.179386"; transcript_id "MSTRG.179386.369"; exon_number "2";
chr7	StringTie	exon	102438944	102439181	1000	+	.	gene_id "MSTRG.179386"; transcript_id "MSTRG.179386.369"; exon_number "3";
chr7	StringTie	exon	102446513	102452085	1000	+	.	gene_id "MSTRG.179386"; transcript_id "MSTRG.179386.369"; exon_number "4";
chr7	StringTie	exon	102454749	102456171	1000	+	.	gene_id "MSTRG.179386"; transcript_id "MSTRG.179386.369"; exon_number "5";
chr7	StringTie	exon	102456438	102456825	1000	+	.	gene_id "MSTRG.179386"; transcript_id "MSTRG.179386.369"; exon_number "6";
chr7	StringTie	transcript	102433567	102459667	1000	+	.	gene_id "MSTRG.179386"; transcript_id "MSTRG.179386.370";
chr7	StringTie	exon	102433567	102433661	1000	+	.	gene_id "MSTRG.179386"; transcript_id "MSTRG.179386.370"; exon_number "1";
chr7	StringTie	exon	102436165	102436333	1000	+	.	gene_id "MSTRG.179386"; transcript_id "MSTRG.179386.370"; exon_number "2";
chr7	StringTie	exon	102438944	102439181	1000	+	.	gene_id "MSTRG.179386"; transcript_id "MSTRG.179386.370"; exon_number "3";
chr7	StringTie	exon	102446513	102456517	1000	+	.	gene_id "MSTRG.179386"; transcript_id "MSTRG.179386.370"; exon_number "4";
chr7	StringTie	exon	102457468	102457568	1000	+	.	gene_id "MSTRG.179386"; transcript_id "MSTRG.179386.370"; exon_number "5";
chr7	StringTie	exon	102459621	102459667	1000	+	.	gene_id "MSTRG.179386"; transcript_id "MSTRG.179386.370"; exon_number "6";
chr7	StringTie	transcript	102433567	102456825	1000	+	.	gene_id "MSTRG.179386"; transcript_id "MSTRG.179386.371";
chr7	StringTie	exon	102433567	102433661	1000	+	.	gene_id "MSTRG.179386"; transcript_id "MSTRG.179386.371"; exon_number "1";
chr7	StringTie	exon	102436225	102436333	1000	+	.	gene_id "MSTRG.179386"; transcript_id "MSTRG.179386.371"; exon_number "2";
chr7	StringTie	exon	102438944	102439181	1000	+	.	gene_id "MSTRG.179386"; transcript_id "MSTRG.179386.371"; exon_number "3";
chr7	StringTie	exon	102446513	102454828	1000	+	.	gene_id "MSTRG.179386"; transcript_id "MSTRG.179386.371"; exon_number "4";
chr7	StringTie	exon	102455551	102455762	1000	+	.	gene_id "MSTRG.179386"; transcript_id "MSTRG.179386.371"; exon_number "5";
chr7	StringTie	exon	102456027	102456171	1000	+	.	gene_id "MSTRG.179386"; transcript_id "MSTRG.179386.371"; exon_number "6";
chr7	StringTie	exon	102456438	102456825	1000	+	.	gene_id "MSTRG.179386"; transcript_id "MSTRG.179386.371"; exon_number "7";
chr7	StringTie	transcript	102433567	102456815	1000	+	.	gene_id "MSTRG.179386"; transcript_id "MSTRG.179386.372";
chr7	StringTie	exon	102433567	102433661	1000	+	.	gene_id "MSTRG.179386"; transcript_id "MSTRG.179386.372"; exon_number "1";
chr7	StringTie	exon	102436225	102436333	1000	+	.	gene_id "MSTRG.179386"; transcript_id "MSTRG.179386.372"; exon_number "2";
chr7	StringTie	exon	102438944	102439181	1000	+	.	gene_id "MSTRG.179386"; transcript_id "MSTRG.179386.372"; exon_number "3";
chr7	StringTie	exon	102446513	102452085	1000	+	.	gene_id "MSTRG.179386"; transcript_id "MSTRG.179386.372"; exon_number "4";
chr7	StringTie	exon	102452855	102455762	1000	+	.	gene_id "MSTRG.179386"; transcript_id "MSTRG.179386.372"; exon_number "5";
chr7	StringTie	exon	102456027	102456171	1000	+	.	gene_id "MSTRG.179386"; transcript_id "MSTRG.179386.372"; exon_number "6";
chr7	StringTie	exon	102456438	102456815	1000	+	.	gene_id "MSTRG.179386"; transcript_id "MSTRG.179386.372"; exon_number "7";
chr7	StringTie	transcript	102433567	102464704	1000	+	.	gene_id "MSTRG.179386"; transcript_id "MSTRG.179386.373";
chr7	StringTie	exon	102433567	102433661	1000	+	.	gene_id "MSTRG.179386"; transcript_id "MSTRG.179386.373"; exon_number "1";
chr7	StringTie	exon	102436225	102436333	1000	+	.	gene_id "MSTRG.179386"; transcript_id "MSTRG.179386.373"; exon_number "2";
chr7	StringTie	exon	102438944	102439181	1000	+	.	gene_id "MSTRG.179386"; transcript_id "MSTRG.179386.373"; exon_number "3";
chr7	StringTie	exon	102446513	102456387	1000	+	.	gene_id "MSTRG.179386"; transcript_id "MSTRG.179386.373"; exon_number "4";
chr7	StringTie	exon	102457468	102457568	1000	+	.	gene_id "MSTRG.179386"; transcript_id "MSTRG.179386.373"; exon_number "5";
chr7	StringTie	exon	102459621	102459792	1000	+	.	gene_id "MSTRG.179386"; transcript_id "MSTRG.179386.373"; exon_number "6";
chr7	StringTie	exon	102464430	102464704	1000	+	.	gene_id "MSTRG.179386"; transcript_id "MSTRG.179386.373"; exon_number "7";
chr7	StringTie	transcript	102433567	102459802	1000	+	.	gene_id "MSTRG.179386"; transcript_id "MSTRG.179386.374";
chr7	StringTie	exon	102433567	102433661	1000	+	.	gene_id "MSTRG.179386"; transcript_id "MSTRG.179386.374"; exon_number "1";
chr7	StringTie	exon	102436184	102436333	1000	+	.	gene_id "MSTRG.179386"; transcript_id "MSTRG.179386.374"; exon_number "2";
chr7	StringTie	exon	102438944	102439181	1000	+	.	gene_id "MSTRG.179386"; transcript_id "MSTRG.179386.374"; exon_number "3";
chr7	StringTie	exon	102446513	102455762	1000	+	.	gene_id "MSTRG.179386"; transcript_id "MSTRG.179386.374"; exon_number "4";
chr7	StringTie	exon	102456027	102456517	1000	+	.	gene_id "MSTRG.179386"; transcript_id "MSTRG.179386.374"; exon_number "5";
chr7	StringTie	exon	102457328	102457568	1000	+	.	gene_id "MSTRG.179386"; transcript_id "MSTRG.179386.374"; exon_number "6";
chr7	StringTie	exon	102459621	102459802	1000	+	.	gene_id "MSTRG.179386"; transcript_id "MSTRG.179386.374"; exon_number "7";
chr7	StringTie	transcript	102433567	102464708	1000	+	.	gene_id "MSTRG.179386"; transcript_id "MSTRG.179386.375";
chr7	StringTie	exon	102433567	102433661	1000	+	.	gene_id "MSTRG.179386"; transcript_id "MSTRG.179386.375"; exon_number "1";
chr7	StringTie	exon	102436225	102436333	1000	+	.	gene_id "MSTRG.179386"; transcript_id "MSTRG.179386.375"; exon_number "2";
chr7	StringTie	exon	102438944	102439181	1000	+	.	gene_id "MSTRG.179386"; transcript_id "MSTRG.179386.375"; exon_number "3";
chr7	StringTie	exon	102446513	102456387	1000	+	.	gene_id "MSTRG.179386"; transcript_id "MSTRG.179386.375"; exon_number "4";
chr7	StringTie	exon	102457328	102457568	1000	+	.	gene_id "MSTRG.179386"; transcript_id "MSTRG.179386.375"; exon_number "5";
chr7	StringTie	exon	102459621	102459792	1000	+	.	gene_id "MSTRG.179386"; transcript_id "MSTRG.179386.375"; exon_number "6";
chr7	StringTie	exon	102462983	102463100	1000	+	.	gene_id "MSTRG.179386"; transcript_id "MSTRG.179386.375"; exon_number "7";
chr7	StringTie	exon	102464430	102464708	1000	+	.	gene_id "MSTRG.179386"; transcript_id "MSTRG.179386.375"; exon_number "8";
chr7	StringTie	transcript	102433567	102464718	1000	+	.	gene_id "MSTRG.179386"; transcript_id "MSTRG.179386.376";
chr7	StringTie	exon	102433567	102433661	1000	+	.	gene_id "MSTRG.179386"; transcript_id "MSTRG.179386.376"; exon_number "1";
chr7	StringTie	exon	102436184	102436333	1000	+	.	gene_id "MSTRG.179386"; transcript_id "MSTRG.179386.376"; exon_number "2";
chr7	StringTie	exon	102438944	102439181	1000	+	.	gene_id "MSTRG.179386"; transcript_id "MSTRG.179386.376"; exon_number "3";
chr7	StringTie	exon	102446513	102453939	1000	+	.	gene_id "MSTRG.179386"; transcript_id "MSTRG.179386.376"; exon_number "4";
chr7	StringTie	exon	102454940	102456171	1000	+	.	gene_id "MSTRG.179386"; transcript_id "MSTRG.179386.376"; exon_number "5";
chr7	StringTie	exon	102456438	102456517	1000	+	.	gene_id "MSTRG.179386"; transcript_id "MSTRG.179386.376"; exon_number "6";
chr7	StringTie	exon	102457468	102457568	1000	+	.	gene_id "MSTRG.179386"; transcript_id "MSTRG.179386.376"; exon_number "7";
chr7	StringTie	exon	102459621	102459792	1000	+	.	gene_id "MSTRG.179386"; transcript_id "MSTRG.179386.376"; exon_number "8";
chr7	StringTie	exon	102462983	102463100	1000	+	.	gene_id "MSTRG.179386"; transcript_id "MSTRG.179386.376"; exon_number "9";
chr7	StringTie	exon	102464430	102464718	1000	+	.	gene_id "MSTRG.179386"; transcript_id "MSTRG.179386.376"; exon_number "10";
chr7	StringTie	transcript	102433567	102473215	1000	+	.	gene_id "MSTRG.179386"; transcript_id "MSTRG.179386.377";
chr7	StringTie	exon	102433567	102433661	1000	+	.	gene_id "MSTRG.179386"; transcript_id "MSTRG.179386.377"; exon_number "1";
chr7	StringTie	exon	102436225	102436333	1000	+	.	gene_id "MSTRG.179386"; transcript_id "MSTRG.179386.377"; exon_number "2";
chr7	StringTie	exon	102438944	102439181	1000	+	.	gene_id "MSTRG.179386"; transcript_id "MSTRG.179386.377"; exon_number "3";
chr7	StringTie	exon	102446513	102452085	1000	+	.	gene_id "MSTRG.179386"; transcript_id "MSTRG.179386.377"; exon_number "4";
chr7	StringTie	exon	102452855	102456171	1000	+	.	gene_id "MSTRG.179386"; transcript_id "MSTRG.179386.377"; exon_number "5";
chr7	StringTie	exon	102457468	102457568	1000	+	.	gene_id "MSTRG.179386"; transcript_id "MSTRG.179386.377"; exon_number "6";
chr7	StringTie	exon	102459621	102459792	1000	+	.	gene_id "MSTRG.179386"; transcript_id "MSTRG.179386.377"; exon_number "7";
chr7	StringTie	exon	102462983	102463100	1000	+	.	gene_id "MSTRG.179386"; transcript_id "MSTRG.179386.377"; exon_number "8";
chr7	StringTie	exon	102463725	102463779	1000	+	.	gene_id "MSTRG.179386"; transcript_id "MSTRG.179386.377"; exon_number "9";
chr7	StringTie	exon	102464430	102465178	1000	+	.	gene_id "MSTRG.179386"; transcript_id "MSTRG.179386.377"; exon_number "10";
chr7	StringTie	exon	102465817	102466051	1000	+	.	gene_id "MSTRG.179386"; transcript_id "MSTRG.179386.377"; exon_number "11";
chr7	StringTie	exon	102466154	102466270	1000	+	.	gene_id "MSTRG.179386"; transcript_id "MSTRG.179386.377"; exon_number "12";
chr7	StringTie	exon	102467339	102467823	1000	+	.	gene_id "MSTRG.179386"; transcript_id "MSTRG.179386.377"; exon_number "13";
chr7	StringTie	exon	102468062	102468187	1000	+	.	gene_id "MSTRG.179386"; transcript_id "MSTRG.179386.377"; exon_number "14";
chr7	StringTie	exon	102468263	102468377	1000	+	.	gene_id "MSTRG.179386"; transcript_id "MSTRG.179386.377"; exon_number "15";
chr7	StringTie	exon	102468554	102468654	1000	+	.	gene_id "MSTRG.179386"; transcript_id "MSTRG.179386.377"; exon_number "16";
chr7	StringTie	exon	102468855	102469062	1000	+	.	gene_id "MSTRG.179386"; transcript_id "MSTRG.179386.377"; exon_number "17";
```
