## Additional File 7 - TCGA transcript assembly for "Widespread 3’ UTR splicing regulates expression of oncogene transcripts in sequence-dependent and independent manners": all_tissues_agg-agg-agg.gtf (part 810 of 2216)

```
chr7	StringTie	exon	102469574	102469646	1000	+	.	gene_id "MSTRG.179386"; transcript_id "MSTRG.179386.377"; exon_number "18";
chr7	StringTie	exon	102469742	102469882	1000	+	.	gene_id "MSTRG.179386"; transcript_id "MSTRG.179386.377"; exon_number "19";
chr7	StringTie	exon	102472218	102472309	1000	+	.	gene_id "MSTRG.179386"; transcript_id "MSTRG.179386.377"; exon_number "20";
chr7	StringTie	exon	102472454	102472609	1000	+	.	gene_id "MSTRG.179386"; transcript_id "MSTRG.179386.377"; exon_number "21";
chr7	StringTie	exon	102472692	102472804	1000	+	.	gene_id "MSTRG.179386"; transcript_id "MSTRG.179386.377"; exon_number "22";
chr7	StringTie	exon	102472909	102473215	1000	+	.	gene_id "MSTRG.179386"; transcript_id "MSTRG.179386.377"; exon_number "23";
chr7	StringTie	transcript	102433570	102473225	1000	+	.	gene_id "MSTRG.179386"; transcript_id "MSTRG.179386.378";
chr7	StringTie	exon	102433570	102433661	1000	+	.	gene_id "MSTRG.179386"; transcript_id "MSTRG.179386.378"; exon_number "1";
chr7	StringTie	exon	102436230	102436333	1000	+	.	gene_id "MSTRG.179386"; transcript_id "MSTRG.179386.378"; exon_number "2";
chr7	StringTie	exon	102438944	102439181	1000	+	.	gene_id "MSTRG.179386"; transcript_id "MSTRG.179386.378"; exon_number "3";
chr7	StringTie	exon	102446513	102456171	1000	+	.	gene_id "MSTRG.179386"; transcript_id "MSTRG.179386.378"; exon_number "4";
chr7	StringTie	exon	102456438	102456517	1000	+	.	gene_id "MSTRG.179386"; transcript_id "MSTRG.179386.378"; exon_number "5";
chr7	StringTie	exon	102457468	102457568	1000	+	.	gene_id "MSTRG.179386"; transcript_id "MSTRG.179386.378"; exon_number "6";
chr7	StringTie	exon	102459621	102459792	1000	+	.	gene_id "MSTRG.179386"; transcript_id "MSTRG.179386.378"; exon_number "7";
chr7	StringTie	exon	102462983	102463100	1000	+	.	gene_id "MSTRG.179386"; transcript_id "MSTRG.179386.378"; exon_number "8";
chr7	StringTie	exon	102464430	102465160	1000	+	.	gene_id "MSTRG.179386"; transcript_id "MSTRG.179386.378"; exon_number "9";
chr7	StringTie	exon	102465817	102466051	1000	+	.	gene_id "MSTRG.179386"; transcript_id "MSTRG.179386.378"; exon_number "10";
chr7	StringTie	exon	102466154	102466270	1000	+	.	gene_id "MSTRG.179386"; transcript_id "MSTRG.179386.378"; exon_number "11";
chr7	StringTie	exon	102467339	102467479	1000	+	.	gene_id "MSTRG.179386"; transcript_id "MSTRG.179386.378"; exon_number "12";
chr7	StringTie	exon	102467719	102467823	1000	+	.	gene_id "MSTRG.179386"; transcript_id "MSTRG.179386.378"; exon_number "13";
chr7	StringTie	exon	102468062	102468187	1000	+	.	gene_id "MSTRG.179386"; transcript_id "MSTRG.179386.378"; exon_number "14";
chr7	StringTie	exon	102468263	102468377	1000	+	.	gene_id "MSTRG.179386"; transcript_id "MSTRG.179386.378"; exon_number "15";
chr7	StringTie	exon	102468554	102468654	1000	+	.	gene_id "MSTRG.179386"; transcript_id "MSTRG.179386.378"; exon_number "16";
chr7	StringTie	exon	102468855	102469062	1000	+	.	gene_id "MSTRG.179386"; transcript_id "MSTRG.179386.378"; exon_number "17";
chr7	StringTie	exon	102469574	102469646	1000	+	.	gene_id "MSTRG.179386"; transcript_id "MSTRG.179386.378"; exon_number "18";
chr7	StringTie	exon	102469742	102469882	1000	+	.	gene_id "MSTRG.179386"; transcript_id "MSTRG.179386.378"; exon_number "19";
chr7	StringTie	exon	102472218	102472309	1000	+	.	gene_id "MSTRG.179386"; transcript_id "MSTRG.179386.378"; exon_number "20";
chr7	StringTie	exon	102472454	102472609	1000	+	.	gene_id "MSTRG.179386"; transcript_id "MSTRG.179386.378"; exon_number "21";
chr7	StringTie	exon	102472692	102472804	1000	+	.	gene_id "MSTRG.179386"; transcript_id "MSTRG.179386.378"; exon_number "22";
chr7	StringTie	exon	102472909	102473225	1000	+	.	gene_id "MSTRG.179386"; transcript_id "MSTRG.179386.378"; exon_number "23";
chr7	StringTie	transcript	102433570	102464706	1000	+	.	gene_id "MSTRG.179386"; transcript_id "MSTRG.179386.379";
chr7	StringTie	exon	102433570	102433661	1000	+	.	gene_id "MSTRG.179386"; transcript_id "MSTRG.179386.379"; exon_number "1";
chr7	StringTie	exon	102436230	102436333	1000	+	.	gene_id "MSTRG.179386"; transcript_id "MSTRG.179386.379"; exon_number "2";
chr7	StringTie	exon	102438944	102439181	1000	+	.	gene_id "MSTRG.179386"; transcript_id "MSTRG.179386.379"; exon_number "3";
chr7	StringTie	exon	102446513	102456171	1000	+	.	gene_id "MSTRG.179386"; transcript_id "MSTRG.179386.379"; exon_number "4";
chr7	StringTie	exon	102456267	102456387	1000	+	.	gene_id "MSTRG.179386"; transcript_id "MSTRG.179386.379"; exon_number "5";
chr7	StringTie	exon	102457468	102457568	1000	+	.	gene_id "MSTRG.179386"; transcript_id "MSTRG.179386.379"; exon_number "6";
chr7	StringTie	exon	102459621	102459792	1000	+	.	gene_id "MSTRG.179386"; transcript_id "MSTRG.179386.379"; exon_number "7";
chr7	StringTie	exon	102462983	102463100	1000	+	.	gene_id "MSTRG.179386"; transcript_id "MSTRG.179386.379"; exon_number "8";
chr7	StringTie	exon	102463725	102463779	1000	+	.	gene_id "MSTRG.179386"; transcript_id "MSTRG.179386.379"; exon_number "9";
chr7	StringTie	exon	102464430	102464706	1000	+	.	gene_id "MSTRG.179386"; transcript_id "MSTRG.179386.379"; exon_number "10";
chr7	StringTie	transcript	101818921	102258430	1000	+	.	gene_id "MSTRG.179386"; transcript_id "MSTRG.179386.38";
chr7	StringTie	exon	101818921	101818979	1000	+	.	gene_id "MSTRG.179386"; transcript_id "MSTRG.179386.38"; exon_number "1";
chr7	StringTie	exon	101916115	101916225	1000	+	.	gene_id "MSTRG.179386"; transcript_id "MSTRG.179386.38"; exon_number "2";
chr7	StringTie	exon	102028098	102028145	1000	+	.	gene_id "MSTRG.179386"; transcript_id "MSTRG.179386.38"; exon_number "3";
chr7	StringTie	exon	102070339	102070417	1000	+	.	gene_id "MSTRG.179386"; transcript_id "MSTRG.179386.38"; exon_number "4";
chr7	StringTie	exon	102097364	102097501	1000	+	.	gene_id "MSTRG.179386"; transcript_id "MSTRG.179386.38"; exon_number "5";
chr7	StringTie	exon	102104336	102104459	1000	+	.	gene_id "MSTRG.179386"; transcript_id "MSTRG.179386.38"; exon_number "6";
chr7	StringTie	exon	102111698	102111774	1000	+	.	gene_id "MSTRG.179386"; transcript_id "MSTRG.179386.38"; exon_number "7";
chr7	StringTie	exon	102115207	102115273	1000	+	.	gene_id "MSTRG.179386"; transcript_id "MSTRG.179386.38"; exon_number "8";
chr7	StringTie	exon	102158560	102158608	1000	+	.	gene_id "MSTRG.179386"; transcript_id "MSTRG.179386.38"; exon_number "9";
chr7	StringTie	exon	102170446	102170550	1000	+	.	gene_id "MSTRG.179386"; transcript_id "MSTRG.179386.38"; exon_number "10";
chr7	StringTie	exon	102178475	102178657	1000	+	.	gene_id "MSTRG.179386"; transcript_id "MSTRG.179386.38"; exon_number "11";
chr7	StringTie	exon	102189813	102189871	1000	+	.	gene_id "MSTRG.179386"; transcript_id "MSTRG.179386.38"; exon_number "12";
chr7	StringTie	exon	102193842	102193890	1000	+	.	gene_id "MSTRG.179386"; transcript_id "MSTRG.179386.38"; exon_number "13";
chr7	StringTie	exon	102195507	102195603	1000	+	.	gene_id "MSTRG.179386"; transcript_id "MSTRG.179386.38"; exon_number "14";
chr7	StringTie	exon	102196634	102197305	1000	+	.	gene_id "MSTRG.179386"; transcript_id "MSTRG.179386.38"; exon_number "15";
chr7	StringTie	exon	102200071	102200172	1000	+	.	gene_id "MSTRG.179386"; transcript_id "MSTRG.179386.38"; exon_number "16";
chr7	StringTie	exon	102201360	102202204	1000	+	.	gene_id "MSTRG.179386"; transcript_id "MSTRG.179386.38"; exon_number "17";
chr7	StringTie	exon	102204391	102204556	1000	+	.	gene_id "MSTRG.179386"; transcript_id "MSTRG.179386.38"; exon_number "18";
chr7	StringTie	exon	102205114	102205170	1000	+	.	gene_id "MSTRG.179386"; transcript_id "MSTRG.179386.38"; exon_number "19";
chr7	StringTie	exon	102227367	102227669	1000	+	.	gene_id "MSTRG.179386"; transcript_id "MSTRG.179386.38"; exon_number "20";
chr7	StringTie	exon	102234052	102234240	1000	+	.	gene_id "MSTRG.179386"; transcript_id "MSTRG.179386.38"; exon_number "21";
chr7	StringTie	exon	102239320	102239584	1000	+	.	gene_id "MSTRG.179386"; transcript_id "MSTRG.179386.38"; exon_number "22";
chr7	StringTie	exon	102248412	102258430	1000	+	.	gene_id "MSTRG.179386"; transcript_id "MSTRG.179386.38"; exon_number "23";
chr7	StringTie	transcript	102433570	102473215	1000	+	.	gene_id "MSTRG.179386"; transcript_id "MSTRG.179386.380";
chr7	StringTie	exon	102433570	102433661	1000	+	.	gene_id "MSTRG.179386"; transcript_id "MSTRG.179386.380"; exon_number "1";
chr7	StringTie	exon	102436230	102436333	1000	+	.	gene_id "MSTRG.179386"; transcript_id "MSTRG.179386.380"; exon_number "2";
chr7	StringTie	exon	102438944	102439181	1000	+	.	gene_id "MSTRG.179386"; transcript_id "MSTRG.179386.380"; exon_number "3";
chr7	StringTie	exon	102446513	102456171	1000	+	.	gene_id "MSTRG.179386"; transcript_id "MSTRG.179386.380"; exon_number "4";
chr7	StringTie	exon	102457468	102457568	1000	+	.	gene_id "MSTRG.179386"; transcript_id "MSTRG.179386.380"; exon_number "5";
chr7	StringTie	exon	102459621	102459792	1000	+	.	gene_id "MSTRG.179386"; transcript_id "MSTRG.179386.380"; exon_number "6";
chr7	StringTie	exon	102462983	102463100	1000	+	.	gene_id "MSTRG.179386"; transcript_id "MSTRG.179386.380"; exon_number "7";
chr7	StringTie	exon	102463725	102463779	1000	+	.	gene_id "MSTRG.179386"; transcript_id "MSTRG.179386.380"; exon_number "8";
chr7	StringTie	exon	102464430	102465160	1000	+	.	gene_id "MSTRG.179386"; transcript_id "MSTRG.179386.380"; exon_number "9";
chr7	StringTie	exon	102465817	102466051	1000	+	.	gene_id "MSTRG.179386"; transcript_id "MSTRG.179386.380"; exon_number "10";
chr7	StringTie	exon	102466154	102466270	1000	+	.	gene_id "MSTRG.179386"; transcript_id "MSTRG.179386.380"; exon_number "11";
chr7	StringTie	exon	102467339	102467479	1000	+	.	gene_id "MSTRG.179386"; transcript_id "MSTRG.179386.380"; exon_number "12";
chr7	StringTie	exon	102467665	102467823	1000	+	.	gene_id "MSTRG.179386"; transcript_id "MSTRG.179386.380"; exon_number "13";
chr7	StringTie	exon	102468062	102468187	1000	+	.	gene_id "MSTRG.179386"; transcript_id "MSTRG.179386.380"; exon_number "14";
chr7	StringTie	exon	102468263	102468377	1000	+	.	gene_id "MSTRG.179386"; transcript_id "MSTRG.179386.380"; exon_number "15";
chr7	StringTie	exon	102468554	102468654	1000	+	.	gene_id "MSTRG.179386"; transcript_id "MSTRG.179386.380"; exon_number "16";
chr7	StringTie	exon	102468855	102469062	1000	+	.	gene_id "MSTRG.179386"; transcript_id "MSTRG.179386.380"; exon_number "17";
chr7	StringTie	exon	102469574	102469646	1000	+	.	gene_id "MSTRG.179386"; transcript_id "MSTRG.179386.380"; exon_number "18";
chr7	StringTie	exon	102469742	102469882	1000	+	.	gene_id "MSTRG.179386"; transcript_id "MSTRG.179386.380"; exon_number "19";
chr7	StringTie	exon	102472218	102472309	1000	+	.	gene_id "MSTRG.179386"; transcript_id "MSTRG.179386.380"; exon_number "20";
chr7	StringTie	exon	102472454	102472609	1000	+	.	gene_id "MSTRG.179386"; transcript_id "MSTRG.179386.380"; exon_number "21";
chr7	StringTie	exon	102472692	102472804	1000	+	.	gene_id "MSTRG.179386"; transcript_id "MSTRG.179386.380"; exon_number "22";
chr7	StringTie	exon	102472887	102473215	1000	+	.	gene_id "MSTRG.179386"; transcript_id "MSTRG.179386.380"; exon_number "23";
chr7	StringTie	transcript	102433570	102456823	1000	+	.	gene_id "MSTRG.179386"; transcript_id "MSTRG.179386.381";
chr7	StringTie	exon	102433570	102433661	1000	+	.	gene_id "MSTRG.179386"; transcript_id "MSTRG.179386.381"; exon_number "1";
chr7	StringTie	exon	102436230	102436333	1000	+	.	gene_id "MSTRG.179386"; transcript_id "MSTRG.179386.381"; exon_number "2";
chr7	StringTie	exon	102438944	102439181	1000	+	.	gene_id "MSTRG.179386"; transcript_id "MSTRG.179386.381"; exon_number "3";
chr7	StringTie	exon	102446513	102454828	1000	+	.	gene_id "MSTRG.179386"; transcript_id "MSTRG.179386.381"; exon_number "4";
chr7	StringTie	exon	102455551	102456823	1000	+	.	gene_id "MSTRG.179386"; transcript_id "MSTRG.179386.381"; exon_number "5";
chr7	StringTie	transcript	102433570	102456825	1000	+	.	gene_id "MSTRG.179386"; transcript_id "MSTRG.179386.382";
chr7	StringTie	exon	102433570	102433661	1000	+	.	gene_id "MSTRG.179386"; transcript_id "MSTRG.179386.382"; exon_number "1";
chr7	StringTie	exon	102436230	102436333	1000	+	.	gene_id "MSTRG.179386"; transcript_id "MSTRG.179386.382"; exon_number "2";
chr7	StringTie	exon	102438944	102439181	1000	+	.	gene_id "MSTRG.179386"; transcript_id "MSTRG.179386.382"; exon_number "3";
chr7	StringTie	exon	102446513	102454828	1000	+	.	gene_id "MSTRG.179386"; transcript_id "MSTRG.179386.382"; exon_number "4";
chr7	StringTie	exon	102456438	102456825	1000	+	.	gene_id "MSTRG.179386"; transcript_id "MSTRG.179386.382"; exon_number "5";
chr7	StringTie	transcript	102433570	102456825	1000	+	.	gene_id "MSTRG.179386"; transcript_id "MSTRG.179386.383";
chr7	StringTie	exon	102433570	102433661	1000	+	.	gene_id "MSTRG.179386"; transcript_id "MSTRG.179386.383"; exon_number "1";
chr7	StringTie	exon	102436230	102436333	1000	+	.	gene_id "MSTRG.179386"; transcript_id "MSTRG.179386.383"; exon_number "2";
chr7	StringTie	exon	102438944	102439181	1000	+	.	gene_id "MSTRG.179386"; transcript_id "MSTRG.179386.383"; exon_number "3";
chr7	StringTie	exon	102446513	102455762	1000	+	.	gene_id "MSTRG.179386"; transcript_id "MSTRG.179386.383"; exon_number "4";
chr7	StringTie	exon	102456027	102456825	1000	+	.	gene_id "MSTRG.179386"; transcript_id "MSTRG.179386.383"; exon_number "5";
chr7	StringTie	transcript	102433572	102463173	1000	+	.	gene_id "MSTRG.179386"; transcript_id "MSTRG.179386.385";
chr7	StringTie	exon	102433572	102433661	1000	+	.	gene_id "MSTRG.179386"; transcript_id "MSTRG.179386.385"; exon_number "1";
chr7	StringTie	exon	102436225	102436333	1000	+	.	gene_id "MSTRG.179386"; transcript_id "MSTRG.179386.385"; exon_number "2";
chr7	StringTie	exon	102438944	102439181	1000	+	.	gene_id "MSTRG.179386"; transcript_id "MSTRG.179386.385"; exon_number "3";
chr7	StringTie	exon	102446513	102454828	1000	+	.	gene_id "MSTRG.179386"; transcript_id "MSTRG.179386.385"; exon_number "4";
chr7	StringTie	exon	102455551	102455762	1000	+	.	gene_id "MSTRG.179386"; transcript_id "MSTRG.179386.385"; exon_number "5";
chr7	StringTie	exon	102456027	102456171	1000	+	.	gene_id "MSTRG.179386"; transcript_id "MSTRG.179386.385"; exon_number "6";
chr7	StringTie	exon	102457468	102457568	1000	+	.	gene_id "MSTRG.179386"; transcript_id "MSTRG.179386.385"; exon_number "7";
chr7	StringTie	exon	102459621	102459792	1000	+	.	gene_id "MSTRG.179386"; transcript_id "MSTRG.179386.385"; exon_number "8";
chr7	StringTie	exon	102462983	102463173	1000	+	.	gene_id "MSTRG.179386"; transcript_id "MSTRG.179386.385"; exon_number "9";
chr7	StringTie	transcript	102433572	102456973	1000	+	.	gene_id "MSTRG.179386"; transcript_id "MSTRG.179386.386";
chr7	StringTie	exon	102433572	102433661	1000	+	.	gene_id "MSTRG.179386"; transcript_id "MSTRG.179386.386"; exon_number "1";
chr7	StringTie	exon	102436184	102436333	1000	+	.	gene_id "MSTRG.179386"; transcript_id "MSTRG.179386.386"; exon_number "2";
chr7	StringTie	exon	102438944	102439181	1000	+	.	gene_id "MSTRG.179386"; transcript_id "MSTRG.179386.386"; exon_number "3";
chr7	StringTie	exon	102446513	102452939	1000	+	.	gene_id "MSTRG.179386"; transcript_id "MSTRG.179386.386"; exon_number "4";
chr7	StringTie	exon	102454410	102454828	1000	+	.	gene_id "MSTRG.179386"; transcript_id "MSTRG.179386.386"; exon_number "5";
chr7	StringTie	exon	102455551	102456973	1000	+	.	gene_id "MSTRG.179386"; transcript_id "MSTRG.179386.386"; exon_number "6";
chr7	StringTie	transcript	102433572	102457651	1000	+	.	gene_id "MSTRG.179386"; transcript_id "MSTRG.179386.387";
chr7	StringTie	exon	102433572	102433661	1000	+	.	gene_id "MSTRG.179386"; transcript_id "MSTRG.179386.387"; exon_number "1";
chr7	StringTie	exon	102436184	102436333	1000	+	.	gene_id "MSTRG.179386"; transcript_id "MSTRG.179386.387"; exon_number "2";
chr7	StringTie	exon	102438944	102439181	1000	+	.	gene_id "MSTRG.179386"; transcript_id "MSTRG.179386.387"; exon_number "3";
chr7	StringTie	exon	102446513	102455762	1000	+	.	gene_id "MSTRG.179386"; transcript_id "MSTRG.179386.387"; exon_number "4";
chr7	StringTie	exon	102456027	102456517	1000	+	.	gene_id "MSTRG.179386"; transcript_id "MSTRG.179386.387"; exon_number "5";
chr7	StringTie	exon	102457468	102457651	1000	+	.	gene_id "MSTRG.179386"; transcript_id "MSTRG.179386.387"; exon_number "6";
chr7	StringTie	transcript	102433572	102464718	1000	+	.	gene_id "MSTRG.179386"; transcript_id "MSTRG.179386.388";
chr7	StringTie	exon	102433572	102433661	1000	+	.	gene_id "MSTRG.179386"; transcript_id "MSTRG.179386.388"; exon_number "1";
chr7	StringTie	exon	102436225	102436333	1000	+	.	gene_id "MSTRG.179386"; transcript_id "MSTRG.179386.388"; exon_number "2";
chr7	StringTie	exon	102438944	102439181	1000	+	.	gene_id "MSTRG.179386"; transcript_id "MSTRG.179386.388"; exon_number "3";
chr7	StringTie	exon	102446513	102453939	1000	+	.	gene_id "MSTRG.179386"; transcript_id "MSTRG.179386.388"; exon_number "4";
chr7	StringTie	exon	102454940	102456171	1000	+	.	gene_id "MSTRG.179386"; transcript_id "MSTRG.179386.388"; exon_number "5";
chr7	StringTie	exon	102456438	102456517	1000	+	.	gene_id "MSTRG.179386"; transcript_id "MSTRG.179386.388"; exon_number "6";
chr7	StringTie	exon	102457468	102457568	1000	+	.	gene_id "MSTRG.179386"; transcript_id "MSTRG.179386.388"; exon_number "7";
chr7	StringTie	exon	102459621	102459792	1000	+	.	gene_id "MSTRG.179386"; transcript_id "MSTRG.179386.388"; exon_number "8";
chr7	StringTie	exon	102462983	102463100	1000	+	.	gene_id "MSTRG.179386"; transcript_id "MSTRG.179386.388"; exon_number "9";
chr7	StringTie	exon	102464430	102464718	1000	+	.	gene_id "MSTRG.179386"; transcript_id "MSTRG.179386.388"; exon_number "10";
chr7	StringTie	transcript	102433572	102473237	1000	+	.	gene_id "MSTRG.179386"; transcript_id "MSTRG.179386.389";
chr7	StringTie	exon	102433572	102433661	1000	+	.	gene_id "MSTRG.179386"; transcript_id "MSTRG.179386.389"; exon_number "1";
chr7	StringTie	exon	102436225	102436333	1000	+	.	gene_id "MSTRG.179386"; transcript_id "MSTRG.179386.389"; exon_number "2";
chr7	StringTie	exon	102438944	102439181	1000	+	.	gene_id "MSTRG.179386"; transcript_id "MSTRG.179386.389"; exon_number "3";
chr7	StringTie	exon	102446513	102456973	1000	+	.	gene_id "MSTRG.179386"; transcript_id "MSTRG.179386.389"; exon_number "4";
chr7	StringTie	exon	102457468	102457568	1000	+	.	gene_id "MSTRG.179386"; transcript_id "MSTRG.179386.389"; exon_number "5";
chr7	StringTie	exon	102459621	102459792	1000	+	.	gene_id "MSTRG.179386"; transcript_id "MSTRG.179386.389"; exon_number "6";
chr7	StringTie	exon	102462983	102463100	1000	+	.	gene_id "MSTRG.179386"; transcript_id "MSTRG.179386.389"; exon_number "7";
chr7	StringTie	exon	102463725	102463779	1000	+	.	gene_id "MSTRG.179386"; transcript_id "MSTRG.179386.389"; exon_number "8";
chr7	StringTie	exon	102464430	102465178	1000	+	.	gene_id "MSTRG.179386"; transcript_id "MSTRG.179386.389"; exon_number "9";
chr7	StringTie	exon	102465817	102466051	1000	+	.	gene_id "MSTRG.179386"; transcript_id "MSTRG.179386.389"; exon_number "10";
chr7	StringTie	exon	102466154	102466270	1000	+	.	gene_id "MSTRG.179386"; transcript_id "MSTRG.179386.389"; exon_number "11";
chr7	StringTie	exon	102467339	102467479	1000	+	.	gene_id "MSTRG.179386"; transcript_id "MSTRG.179386.389"; exon_number "12";
chr7	StringTie	exon	102467719	102467823	1000	+	.	gene_id "MSTRG.179386"; transcript_id "MSTRG.179386.389"; exon_number "13";
chr7	StringTie	exon	102468062	102468187	1000	+	.	gene_id "MSTRG.179386"; transcript_id "MSTRG.179386.389"; exon_number "14";
chr7	StringTie	exon	102468263	102468377	1000	+	.	gene_id "MSTRG.179386"; transcript_id "MSTRG.179386.389"; exon_number "15";
chr7	StringTie	exon	102468554	102468654	1000	+	.	gene_id "MSTRG.179386"; transcript_id "MSTRG.179386.389"; exon_number "16";
chr7	StringTie	exon	102468855	102469062	1000	+	.	gene_id "MSTRG.179386"; transcript_id "MSTRG.179386.389"; exon_number "17";
chr7	StringTie	exon	102469574	102469646	1000	+	.	gene_id "MSTRG.179386"; transcript_id "MSTRG.179386.389"; exon_number "18";
chr7	StringTie	exon	102469742	102469882	1000	+	.	gene_id "MSTRG.179386"; transcript_id "MSTRG.179386.389"; exon_number "19";
chr7	StringTie	exon	102472218	102472309	1000	+	.	gene_id "MSTRG.179386"; transcript_id "MSTRG.179386.389"; exon_number "20";
chr7	StringTie	exon	102472454	102472609	1000	+	.	gene_id "MSTRG.179386"; transcript_id "MSTRG.179386.389"; exon_number "21";
chr7	StringTie	exon	102472692	102472804	1000	+	.	gene_id "MSTRG.179386"; transcript_id "MSTRG.179386.389"; exon_number "22";
chr7	StringTie	exon	102472909	102473237	1000	+	.	gene_id "MSTRG.179386"; transcript_id "MSTRG.179386.389"; exon_number "23";
chr7	StringTie	transcript	101818921	102283959	1000	+	.	gene_id "MSTRG.179386"; transcript_id "MSTRG.179386.39";
chr7	StringTie	exon	101818921	101818979	1000	+	.	gene_id "MSTRG.179386"; transcript_id "MSTRG.179386.39"; exon_number "1";
chr7	StringTie	exon	101916115	101916225	1000	+	.	gene_id "MSTRG.179386"; transcript_id "MSTRG.179386.39"; exon_number "2";
chr7	StringTie	exon	102028098	102028145	1000	+	.	gene_id "MSTRG.179386"; transcript_id "MSTRG.179386.39"; exon_number "3";
chr7	StringTie	exon	102070339	102070417	1000	+	.	gene_id "MSTRG.179386"; transcript_id "MSTRG.179386.39"; exon_number "4";
chr7	StringTie	exon	102097364	102097501	1000	+	.	gene_id "MSTRG.179386"; transcript_id "MSTRG.179386.39"; exon_number "5";
chr7	StringTie	exon	102104336	102104459	1000	+	.	gene_id "MSTRG.179386"; transcript_id "MSTRG.179386.39"; exon_number "6";
chr7	StringTie	exon	102111698	102111774	1000	+	.	gene_id "MSTRG.179386"; transcript_id "MSTRG.179386.39"; exon_number "7";
chr7	StringTie	exon	102115207	102115273	1000	+	.	gene_id "MSTRG.179386"; transcript_id "MSTRG.179386.39"; exon_number "8";
chr7	StringTie	exon	102158560	102158608	1000	+	.	gene_id "MSTRG.179386"; transcript_id "MSTRG.179386.39"; exon_number "9";
chr7	StringTie	exon	102170446	102170550	1000	+	.	gene_id "MSTRG.179386"; transcript_id "MSTRG.179386.39"; exon_number "10";
chr7	StringTie	exon	102178475	102178657	1000	+	.	gene_id "MSTRG.179386"; transcript_id "MSTRG.179386.39"; exon_number "11";
chr7	StringTie	exon	102189813	102189871	1000	+	.	gene_id "MSTRG.179386"; transcript_id "MSTRG.179386.39"; exon_number "12";
chr7	StringTie	exon	102193842	102193890	1000	+	.	gene_id "MSTRG.179386"; transcript_id "MSTRG.179386.39"; exon_number "13";
chr7	StringTie	exon	102195507	102195603	1000	+	.	gene_id "MSTRG.179386"; transcript_id "MSTRG.179386.39"; exon_number "14";
chr7	StringTie	exon	102273366	102273493	1000	+	.	gene_id "MSTRG.179386"; transcript_id "MSTRG.179386.39"; exon_number "15";
chr7	StringTie	exon	102274244	102274310	1000	+	.	gene_id "MSTRG.179386"; transcript_id "MSTRG.179386.39"; exon_number "16";
chr7	StringTie	exon	102275247	102275359	1000	+	.	gene_id "MSTRG.179386"; transcript_id "MSTRG.179386.39"; exon_number "17";
chr7	StringTie	exon	102277949	102278065	1000	+	.	gene_id "MSTRG.179386"; transcript_id "MSTRG.179386.39"; exon_number "18";
chr7	StringTie	exon	102280048	102280120	1000	+	.	gene_id "MSTRG.179386"; transcript_id "MSTRG.179386.39"; exon_number "19";
chr7	StringTie	exon	102280804	102280860	1000	+	.	gene_id "MSTRG.179386"; transcript_id "MSTRG.179386.39"; exon_number "20";
chr7	StringTie	exon	102281840	102281920	1000	+	.	gene_id "MSTRG.179386"; transcript_id "MSTRG.179386.39"; exon_number "21";
chr7	StringTie	exon	102282712	102282776	1000	+	.	gene_id "MSTRG.179386"; transcript_id "MSTRG.179386.39"; exon_number "22";
chr7	StringTie	exon	102283021	102283959	1000	+	.	gene_id "MSTRG.179386"; transcript_id "MSTRG.179386.39"; exon_number "23";
chr7	StringTie	transcript	102433574	102476160	1000	+	.	gene_id "MSTRG.179386"; transcript_id "MSTRG.179386.390";
chr7	StringTie	exon	102433574	102433661	1000	+	.	gene_id "MSTRG.179386"; transcript_id "MSTRG.179386.390"; exon_number "1";
chr7	StringTie	exon	102436230	102436333	1000	+	.	gene_id "MSTRG.179386"; transcript_id "MSTRG.179386.390"; exon_number "2";
chr7	StringTie	exon	102438944	102439181	1000	+	.	gene_id "MSTRG.179386"; transcript_id "MSTRG.179386.390"; exon_number "3";
chr7	StringTie	exon	102446513	102447648	1000	+	.	gene_id "MSTRG.179386"; transcript_id "MSTRG.179386.390"; exon_number "4";
chr7	StringTie	exon	102451920	102456171	1000	+	.	gene_id "MSTRG.179386"; transcript_id "MSTRG.179386.390"; exon_number "5";
chr7	StringTie	exon	102457468	102457568	1000	+	.	gene_id "MSTRG.179386"; transcript_id "MSTRG.179386.390"; exon_number "6";
chr7	StringTie	exon	102459621	102459792	1000	+	.	gene_id "MSTRG.179386"; transcript_id "MSTRG.179386.390"; exon_number "7";
chr7	StringTie	exon	102462983	102463100	1000	+	.	gene_id "MSTRG.179386"; transcript_id "MSTRG.179386.390"; exon_number "8";
chr7	StringTie	exon	102464430	102465160	1000	+	.	gene_id "MSTRG.179386"; transcript_id "MSTRG.179386.390"; exon_number "9";
chr7	StringTie	exon	102465817	102466051	1000	+	.	gene_id "MSTRG.179386"; transcript_id "MSTRG.179386.390"; exon_number "10";
chr7	StringTie	exon	102466154	102466270	1000	+	.	gene_id "MSTRG.179386"; transcript_id "MSTRG.179386.390"; exon_number "11";
chr7	StringTie	exon	102467339	102467479	1000	+	.	gene_id "MSTRG.179386"; transcript_id "MSTRG.179386.390"; exon_number "12";
chr7	StringTie	exon	102467719	102467823	1000	+	.	gene_id "MSTRG.179386"; transcript_id "MSTRG.179386.390"; exon_number "13";
chr7	StringTie	exon	102468062	102468187	1000	+	.	gene_id "MSTRG.179386"; transcript_id "MSTRG.179386.390"; exon_number "14";
chr7	StringTie	exon	102468263	102468377	1000	+	.	gene_id "MSTRG.179386"; transcript_id "MSTRG.179386.390"; exon_number "15";
chr7	StringTie	exon	102468554	102469062	1000	+	.	gene_id "MSTRG.179386"; transcript_id "MSTRG.179386.390"; exon_number "16";
chr7	StringTie	exon	102469574	102469646	1000	+	.	gene_id "MSTRG.179386"; transcript_id "MSTRG.179386.390"; exon_number "17";
chr7	StringTie	exon	102469742	102469882	1000	+	.	gene_id "MSTRG.179386"; transcript_id "MSTRG.179386.390"; exon_number "18";
chr7	StringTie	exon	102472218	102472309	1000	+	.	gene_id "MSTRG.179386"; transcript_id "MSTRG.179386.390"; exon_number "19";
chr7	StringTie	exon	102472454	102472609	1000	+	.	gene_id "MSTRG.179386"; transcript_id "MSTRG.179386.390"; exon_number "20";
chr7	StringTie	exon	102472692	102472804	1000	+	.	gene_id "MSTRG.179386"; transcript_id "MSTRG.179386.390"; exon_number "21";
chr7	StringTie	exon	102472909	102473230	1000	+	.	gene_id "MSTRG.179386"; transcript_id "MSTRG.179386.390"; exon_number "22";
chr7	StringTie	exon	102473320	102473605	1000	+	.	gene_id "MSTRG.179386"; transcript_id "MSTRG.179386.390"; exon_number "23";
chr7	StringTie	exon	102474382	102476160	1000	+	.	gene_id "MSTRG.179386"; transcript_id "MSTRG.179386.390"; exon_number "24";
chr7	StringTie	transcript	102433574	102451611	1000	+	.	gene_id "MSTRG.179386"; transcript_id "MSTRG.179386.391";
chr7	StringTie	exon	102433574	102433661	1000	+	.	gene_id "MSTRG.179386"; transcript_id "MSTRG.179386.391"; exon_number "1";
chr7	StringTie	exon	102436184	102436333	1000	+	.	gene_id "MSTRG.179386"; transcript_id "MSTRG.179386.391"; exon_number "2";
chr7	StringTie	exon	102438944	102439181	1000	+	.	gene_id "MSTRG.179386"; transcript_id "MSTRG.179386.391"; exon_number "3";
chr7	StringTie	exon	102446513	102448074	1000	+	.	gene_id "MSTRG.179386"; transcript_id "MSTRG.179386.391"; exon_number "4";
chr7	StringTie	exon	102448178	102451611	1000	+	.	gene_id "MSTRG.179386"; transcript_id "MSTRG.179386.391"; exon_number "5";
chr7	StringTie	transcript	102433574	102464675	1000	+	.	gene_id "MSTRG.179386"; transcript_id "MSTRG.179386.392";
chr7	StringTie	exon	102433574	102433661	1000	+	.	gene_id "MSTRG.179386"; transcript_id "MSTRG.179386.392"; exon_number "1";
chr7	StringTie	exon	102436165	102436333	1000	+	.	gene_id "MSTRG.179386"; transcript_id "MSTRG.179386.392"; exon_number "2";
chr7	StringTie	exon	102438944	102439181	1000	+	.	gene_id "MSTRG.179386"; transcript_id "MSTRG.179386.392"; exon_number "3";
chr7	StringTie	exon	102446513	102456519	1000	+	.	gene_id "MSTRG.179386"; transcript_id "MSTRG.179386.392"; exon_number "4";
chr7	StringTie	exon	102457468	102457568	1000	+	.	gene_id "MSTRG.179386"; transcript_id "MSTRG.179386.392"; exon_number "5";
chr7	StringTie	exon	102459621	102459792	1000	+	.	gene_id "MSTRG.179386"; transcript_id "MSTRG.179386.392"; exon_number "6";
chr7	StringTie	exon	102462983	102463100	1000	+	.	gene_id "MSTRG.179386"; transcript_id "MSTRG.179386.392"; exon_number "7";
chr7	StringTie	exon	102464430	102464675	1000	+	.	gene_id "MSTRG.179386"; transcript_id "MSTRG.179386.392"; exon_number "8";
chr7	StringTie	transcript	102433574	102463205	1000	+	.	gene_id "MSTRG.179386"; transcript_id "MSTRG.179386.393";
chr7	StringTie	exon	102433574	102433661	1000	+	.	gene_id "MSTRG.179386"; transcript_id "MSTRG.179386.393"; exon_number "1";
chr7	StringTie	exon	102436225	102436333	1000	+	.	gene_id "MSTRG.179386"; transcript_id "MSTRG.179386.393"; exon_number "2";
chr7	StringTie	exon	102438944	102439181	1000	+	.	gene_id "MSTRG.179386"; transcript_id "MSTRG.179386.393"; exon_number "3";
chr7	StringTie	exon	102446513	102454828	1000	+	.	gene_id "MSTRG.179386"; transcript_id "MSTRG.179386.393"; exon_number "4";
chr7	StringTie	exon	102455154	102456517	1000	+	.	gene_id "MSTRG.179386"; transcript_id "MSTRG.179386.393"; exon_number "5";
chr7	StringTie	exon	102457468	102457568	1000	+	.	gene_id "MSTRG.179386"; transcript_id "MSTRG.179386.393"; exon_number "6";
chr7	StringTie	exon	102459621	102459792	1000	+	.	gene_id "MSTRG.179386"; transcript_id "MSTRG.179386.393"; exon_number "7";
chr7	StringTie	exon	102462983	102463205	1000	+	.	gene_id "MSTRG.179386"; transcript_id "MSTRG.179386.393"; exon_number "8";
chr7	StringTie	transcript	102433574	102463173	1000	+	.	gene_id "MSTRG.179386"; transcript_id "MSTRG.179386.394";
chr7	StringTie	exon	102433574	102433661	1000	+	.	gene_id "MSTRG.179386"; transcript_id "MSTRG.179386.394"; exon_number "1";
chr7	StringTie	exon	102436184	102436333	1000	+	.	gene_id "MSTRG.179386"; transcript_id "MSTRG.179386.394"; exon_number "2";
chr7	StringTie	exon	102438944	102439181	1000	+	.	gene_id "MSTRG.179386"; transcript_id "MSTRG.179386.394"; exon_number "3";
chr7	StringTie	exon	102446513	102455762	1000	+	.	gene_id "MSTRG.179386"; transcript_id "MSTRG.179386.394"; exon_number "4";
chr7	StringTie	exon	102456027	102456171	1000	+	.	gene_id "MSTRG.179386"; transcript_id "MSTRG.179386.394"; exon_number "5";
chr7	StringTie	exon	102457468	102457568	1000	+	.	gene_id "MSTRG.179386"; transcript_id "MSTRG.179386.394"; exon_number "6";
chr7	StringTie	exon	102459621	102459792	1000	+	.	gene_id "MSTRG.179386"; transcript_id "MSTRG.179386.394"; exon_number "7";
chr7	StringTie	exon	102462983	102463173	1000	+	.	gene_id "MSTRG.179386"; transcript_id "MSTRG.179386.394"; exon_number "8";
chr7	StringTie	transcript	102433574	102464708	1000	+	.	gene_id "MSTRG.179386"; transcript_id "MSTRG.179386.395";
chr7	StringTie	exon	102433574	102433661	1000	+	.	gene_id "MSTRG.179386"; transcript_id "MSTRG.179386.395"; exon_number "1";
chr7	StringTie	exon	102436184	102436333	1000	+	.	gene_id "MSTRG.179386"; transcript_id "MSTRG.179386.395"; exon_number "2";
chr7	StringTie	exon	102438944	102439181	1000	+	.	gene_id "MSTRG.179386"; transcript_id "MSTRG.179386.395"; exon_number "3";
chr7	StringTie	exon	102446513	102456171	1000	+	.	gene_id "MSTRG.179386"; transcript_id "MSTRG.179386.395"; exon_number "4";
chr7	StringTie	exon	102456267	102456387	1000	+	.	gene_id "MSTRG.179386"; transcript_id "MSTRG.179386.395"; exon_number "5";
chr7	StringTie	exon	102457328	102457568	1000	+	.	gene_id "MSTRG.179386"; transcript_id "MSTRG.179386.395"; exon_number "6";
chr7	StringTie	exon	102459621	102459792	1000	+	.	gene_id "MSTRG.179386"; transcript_id "MSTRG.179386.395"; exon_number "7";
chr7	StringTie	exon	102462983	102463100	1000	+	.	gene_id "MSTRG.179386"; transcript_id "MSTRG.179386.395"; exon_number "8";
chr7	StringTie	exon	102463725	102463779	1000	+	.	gene_id "MSTRG.179386"; transcript_id "MSTRG.179386.395"; exon_number "9";
chr7	StringTie	exon	102464430	102464708	1000	+	.	gene_id "MSTRG.179386"; transcript_id "MSTRG.179386.395"; exon_number "10";
chr7	StringTie	transcript	102433574	102472309	1000	+	.	gene_id "MSTRG.179386"; transcript_id "MSTRG.179386.396";
chr7	StringTie	exon	102433574	102433661	1000	+	.	gene_id "MSTRG.179386"; transcript_id "MSTRG.179386.396"; exon_number "1";
chr7	StringTie	exon	102436225	102436333	1000	+	.	gene_id "MSTRG.179386"; transcript_id "MSTRG.179386.396"; exon_number "2";
chr7	StringTie	exon	102438944	102439181	1000	+	.	gene_id "MSTRG.179386"; transcript_id "MSTRG.179386.396"; exon_number "3";
chr7	StringTie	exon	102446513	102447648	1000	+	.	gene_id "MSTRG.179386"; transcript_id "MSTRG.179386.396"; exon_number "4";
chr7	StringTie	exon	102451920	102452085	1000	+	.	gene_id "MSTRG.179386"; transcript_id "MSTRG.179386.396"; exon_number "5";
chr7	StringTie	exon	102452855	102454828	1000	+	.	gene_id "MSTRG.179386"; transcript_id "MSTRG.179386.396"; exon_number "6";
chr7	StringTie	exon	102455154	102455402	1000	+	.	gene_id "MSTRG.179386"; transcript_id "MSTRG.179386.396"; exon_number "7";
chr7	StringTie	exon	102455551	102456171	1000	+	.	gene_id "MSTRG.179386"; transcript_id "MSTRG.179386.396"; exon_number "8";
chr7	StringTie	exon	102456267	102456517	1000	+	.	gene_id "MSTRG.179386"; transcript_id "MSTRG.179386.396"; exon_number "9";
chr7	StringTie	exon	102457468	102457568	1000	+	.	gene_id "MSTRG.179386"; transcript_id "MSTRG.179386.396"; exon_number "10";
chr7	StringTie	exon	102459621	102459792	1000	+	.	gene_id "MSTRG.179386"; transcript_id "MSTRG.179386.396"; exon_number "11";
chr7	StringTie	exon	102462983	102463100	1000	+	.	gene_id "MSTRG.179386"; transcript_id "MSTRG.179386.396"; exon_number "12";
chr7	StringTie	exon	102463725	102463779	1000	+	.	gene_id "MSTRG.179386"; transcript_id "MSTRG.179386.396"; exon_number "13";
chr7	StringTie	exon	102464430	102465178	1000	+	.	gene_id "MSTRG.179386"; transcript_id "MSTRG.179386.396"; exon_number "14";
chr7	StringTie	exon	102465817	102466051	1000	+	.	gene_id "MSTRG.179386"; transcript_id "MSTRG.179386.396"; exon_number "15";
chr7	StringTie	exon	102466154	102466270	1000	+	.	gene_id "MSTRG.179386"; transcript_id "MSTRG.179386.396"; exon_number "16";
chr7	StringTie	exon	102467339	102467479	1000	+	.	gene_id "MSTRG.179386"; transcript_id "MSTRG.179386.396"; exon_number "17";
chr7	StringTie	exon	102467719	102467823	1000	+	.	gene_id "MSTRG.179386"; transcript_id "MSTRG.179386.396"; exon_number "18";
chr7	StringTie	exon	102468062	102468187	1000	+	.	gene_id "MSTRG.179386"; transcript_id "MSTRG.179386.396"; exon_number "19";
chr7	StringTie	exon	102468263	102468377	1000	+	.	gene_id "MSTRG.179386"; transcript_id "MSTRG.179386.396"; exon_number "20";
chr7	StringTie	exon	102468554	102469062	1000	+	.	gene_id "MSTRG.179386"; transcript_id "MSTRG.179386.396"; exon_number "21";
chr7	StringTie	exon	102469574	102469646	1000	+	.	gene_id "MSTRG.179386"; transcript_id "MSTRG.179386.396"; exon_number "22";
chr7	StringTie	exon	102469742	102469882	1000	+	.	gene_id "MSTRG.179386"; transcript_id "MSTRG.179386.396"; exon_number "23";
chr7	StringTie	exon	102472218	102472309	1000	+	.	gene_id "MSTRG.179386"; transcript_id "MSTRG.179386.396"; exon_number "24";
chr7	StringTie	transcript	102433574	102473168	1000	+	.	gene_id "MSTRG.179386"; transcript_id "MSTRG.179386.397";
chr7	StringTie	exon	102433574	102433661	1000	+	.	gene_id "MSTRG.179386"; transcript_id "MSTRG.179386.397"; exon_number "1";
chr7	StringTie	exon	102436184	102436333	1000	+	.	gene_id "MSTRG.179386"; transcript_id "MSTRG.179386.397"; exon_number "2";
chr7	StringTie	exon	102438944	102439181	1000	+	.	gene_id "MSTRG.179386"; transcript_id "MSTRG.179386.397"; exon_number "3";
chr7	StringTie	exon	102446513	102452085	1000	+	.	gene_id "MSTRG.179386"; transcript_id "MSTRG.179386.397"; exon_number "4";
chr7	StringTie	exon	102452837	102456171	1000	+	.	gene_id "MSTRG.179386"; transcript_id "MSTRG.179386.397"; exon_number "5";
chr7	StringTie	exon	102456438	102456517	1000	+	.	gene_id "MSTRG.179386"; transcript_id "MSTRG.179386.397"; exon_number "6";
chr7	StringTie	exon	102457468	102457568	1000	+	.	gene_id "MSTRG.179386"; transcript_id "MSTRG.179386.397"; exon_number "7";
chr7	StringTie	exon	102459621	102459792	1000	+	.	gene_id "MSTRG.179386"; transcript_id "MSTRG.179386.397"; exon_number "8";
chr7	StringTie	exon	102462983	102463100	1000	+	.	gene_id "MSTRG.179386"; transcript_id "MSTRG.179386.397"; exon_number "9";
chr7	StringTie	exon	102463725	102463779	1000	+	.	gene_id "MSTRG.179386"; transcript_id "MSTRG.179386.397"; exon_number "10";
chr7	StringTie	exon	102464430	102465160	1000	+	.	gene_id "MSTRG.179386"; transcript_id "MSTRG.179386.397"; exon_number "11";
chr7	StringTie	exon	102465532	102465681	1000	+	.	gene_id "MSTRG.179386"; transcript_id "MSTRG.179386.397"; exon_number "12";
chr7	StringTie	exon	102465817	102466051	1000	+	.	gene_id "MSTRG.179386"; transcript_id "MSTRG.179386.397"; exon_number "13";
chr7	StringTie	exon	102466154	102466270	1000	+	.	gene_id "MSTRG.179386"; transcript_id "MSTRG.179386.397"; exon_number "14";
chr7	StringTie	exon	102467339	102467479	1000	+	.	gene_id "MSTRG.179386"; transcript_id "MSTRG.179386.397"; exon_number "15";
chr7	StringTie	exon	102467719	102467823	1000	+	.	gene_id "MSTRG.179386"; transcript_id "MSTRG.179386.397"; exon_number "16";
chr7	StringTie	exon	102468062	102468187	1000	+	.	gene_id "MSTRG.179386"; transcript_id "MSTRG.179386.397"; exon_number "17";
chr7	StringTie	exon	102468263	102468377	1000	+	.	gene_id "MSTRG.179386"; transcript_id "MSTRG.179386.397"; exon_number "18";
chr7	StringTie	exon	102468554	102468654	1000	+	.	gene_id "MSTRG.179386"; transcript_id "MSTRG.179386.397"; exon_number "19";
chr7	StringTie	exon	102468855	102469062	1000	+	.	gene_id "MSTRG.179386"; transcript_id "MSTRG.179386.397"; exon_number "20";
chr7	StringTie	exon	102469574	102469646	1000	+	.	gene_id "MSTRG.179386"; transcript_id "MSTRG.179386.397"; exon_number "21";
chr7	StringTie	exon	102469742	102469882	1000	+	.	gene_id "MSTRG.179386"; transcript_id "MSTRG.179386.397"; exon_number "22";
chr7	StringTie	exon	102472218	102472309	1000	+	.	gene_id "MSTRG.179386"; transcript_id "MSTRG.179386.397"; exon_number "23";
chr7	StringTie	exon	102472692	102472804	1000	+	.	gene_id "MSTRG.179386"; transcript_id "MSTRG.179386.397"; exon_number "24";
chr7	StringTie	exon	102472909	102473168	1000	+	.	gene_id "MSTRG.179386"; transcript_id "MSTRG.179386.397"; exon_number "25";
chr7	StringTie	transcript	102433575	102464707	1000	+	.	gene_id "MSTRG.179386"; transcript_id "MSTRG.179386.398";
chr7	StringTie	exon	102433575	102433661	1000	+	.	gene_id "MSTRG.179386"; transcript_id "MSTRG.179386.398"; exon_number "1";
chr7	StringTie	exon	102436225	102436333	1000	+	.	gene_id "MSTRG.179386"; transcript_id "MSTRG.179386.398"; exon_number "2";
chr7	StringTie	exon	102438944	102439181	1000	+	.	gene_id "MSTRG.179386"; transcript_id "MSTRG.179386.398"; exon_number "3";
chr7	StringTie	exon	102446513	102454828	1000	+	.	gene_id "MSTRG.179386"; transcript_id "MSTRG.179386.398"; exon_number "4";
chr7	StringTie	exon	102455551	102456171	1000	+	.	gene_id "MSTRG.179386"; transcript_id "MSTRG.179386.398"; exon_number "5";
chr7	StringTie	exon	102464430	102464707	1000	+	.	gene_id "MSTRG.179386"; transcript_id "MSTRG.179386.398"; exon_number "6";
chr7	StringTie	transcript	102433576	102456825	1000	+	.	gene_id "MSTRG.179386"; transcript_id "MSTRG.179386.399";
chr7	StringTie	exon	102433576	102433661	1000	+	.	gene_id "MSTRG.179386"; transcript_id "MSTRG.179386.399"; exon_number "1";
chr7	StringTie	exon	102438944	102439181	1000	+	.	gene_id "MSTRG.179386"; transcript_id "MSTRG.179386.399"; exon_number "2";
chr7	StringTie	exon	102446513	102454828	1000	+	.	gene_id "MSTRG.179386"; transcript_id "MSTRG.179386.399"; exon_number "3";
chr7	StringTie	exon	102455551	102456825	1000	+	.	gene_id "MSTRG.179386"; transcript_id "MSTRG.179386.399"; exon_number "4";
chr7	StringTie	transcript	101814574	102259028	1000	+	.	gene_id "MSTRG.179386"; transcript_id "MSTRG.179386.4";
chr7	StringTie	exon	101814574	101816093	1000	+	.	gene_id "MSTRG.179386"; transcript_id "MSTRG.179386.4"; exon_number "1";
chr7	StringTie	exon	101818884	101818979	1000	+	.	gene_id "MSTRG.179386"; transcript_id "MSTRG.179386.4"; exon_number "2";
chr7	StringTie	exon	101916115	101916225	1000	+	.	gene_id "MSTRG.179386"; transcript_id "MSTRG.179386.4"; exon_number "3";
chr7	StringTie	exon	102028098	102028145	1000	+	.	gene_id "MSTRG.179386"; transcript_id "MSTRG.179386.4"; exon_number "4";
chr7	StringTie	exon	102070339	102070417	1000	+	.	gene_id "MSTRG.179386"; transcript_id "MSTRG.179386.4"; exon_number "5";
chr7	StringTie	exon	102097364	102097501	1000	+	.	gene_id "MSTRG.179386"; transcript_id "MSTRG.179386.4"; exon_number "6";
chr7	StringTie	exon	102104336	102104459	1000	+	.	gene_id "MSTRG.179386"; transcript_id "MSTRG.179386.4"; exon_number "7";
chr7	StringTie	exon	102111698	102111774	1000	+	.	gene_id "MSTRG.179386"; transcript_id "MSTRG.179386.4"; exon_number "8";
chr7	StringTie	exon	102115207	102115273	1000	+	.	gene_id "MSTRG.179386"; transcript_id "MSTRG.179386.4"; exon_number "9";
chr7	StringTie	exon	102158560	102158608	1000	+	.	gene_id "MSTRG.179386"; transcript_id "MSTRG.179386.4"; exon_number "10";
chr7	StringTie	exon	102170446	102170550	1000	+	.	gene_id "MSTRG.179386"; transcript_id "MSTRG.179386.4"; exon_number "11";
chr7	StringTie	exon	102178475	102178657	1000	+	.	gene_id "MSTRG.179386"; transcript_id "MSTRG.179386.4"; exon_number "12";
chr7	StringTie	exon	102189813	102189871	1000	+	.	gene_id "MSTRG.179386"; transcript_id "MSTRG.179386.4"; exon_number "13";
chr7	StringTie	exon	102193842	102193890	1000	+	.	gene_id "MSTRG.179386"; transcript_id "MSTRG.179386.4"; exon_number "14";
chr7	StringTie	exon	102195507	102195603	1000	+	.	gene_id "MSTRG.179386"; transcript_id "MSTRG.179386.4"; exon_number "15";
chr7	StringTie	exon	102196940	102197305	1000	+	.	gene_id "MSTRG.179386"; transcript_id "MSTRG.179386.4"; exon_number "16";
chr7	StringTie	exon	102200071	102200172	1000	+	.	gene_id "MSTRG.179386"; transcript_id "MSTRG.179386.4"; exon_number "17";
chr7	StringTie	exon	102201360	102202204	1000	+	.	gene_id "MSTRG.179386"; transcript_id "MSTRG.179386.4"; exon_number "18";
chr7	StringTie	exon	102204391	102204556	1000	+	.	gene_id "MSTRG.179386"; transcript_id "MSTRG.179386.4"; exon_number "19";
chr7	StringTie	exon	102205114	102205170	1000	+	.	gene_id "MSTRG.179386"; transcript_id "MSTRG.179386.4"; exon_number "20";
chr7	StringTie	exon	102227367	102227669	1000	+	.	gene_id "MSTRG.179386"; transcript_id "MSTRG.179386.4"; exon_number "21";
chr7	StringTie	exon	102234052	102234240	1000	+	.	gene_id "MSTRG.179386"; transcript_id "MSTRG.179386.4"; exon_number "22";
chr7	StringTie	exon	102239320	102239584	1000	+	.	gene_id "MSTRG.179386"; transcript_id "MSTRG.179386.4"; exon_number "23";
chr7	StringTie	exon	102248412	102259028	1000	+	.	gene_id "MSTRG.179386"; transcript_id "MSTRG.179386.4"; exon_number "24";
chr7	StringTie	transcript	102433576	102451628	1000	+	.	gene_id "MSTRG.179386"; transcript_id "MSTRG.179386.400";
chr7	StringTie	exon	102433576	102433661	1000	+	.	gene_id "MSTRG.179386"; transcript_id "MSTRG.179386.400"; exon_number "1";
chr7	StringTie	exon	102438944	102439181	1000	+	.	gene_id "MSTRG.179386"; transcript_id "MSTRG.179386.400"; exon_number "2";
chr7	StringTie	exon	102446513	102450924	1000	+	.	gene_id "MSTRG.179386"; transcript_id "MSTRG.179386.400"; exon_number "3";
chr7	StringTie	exon	102450970	102451628	1000	+	.	gene_id "MSTRG.179386"; transcript_id "MSTRG.179386.400"; exon_number "4";
chr7	StringTie	transcript	102433576	102457513	1000	+	.	gene_id "MSTRG.179386"; transcript_id "MSTRG.179386.401";
chr7	StringTie	exon	102433576	102433661	1000	+	.	gene_id "MSTRG.179386"; transcript_id "MSTRG.179386.401"; exon_number "1";
chr7	StringTie	exon	102438944	102439181	1000	+	.	gene_id "MSTRG.179386"; transcript_id "MSTRG.179386.401"; exon_number "2";
chr7	StringTie	exon	102446513	102452085	1000	+	.	gene_id "MSTRG.179386"; transcript_id "MSTRG.179386.401"; exon_number "3";
chr7	StringTie	exon	102454749	102456517	1000	+	.	gene_id "MSTRG.179386"; transcript_id "MSTRG.179386.401"; exon_number "4";
chr7	StringTie	exon	102457468	102457513	1000	+	.	gene_id "MSTRG.179386"; transcript_id "MSTRG.179386.401"; exon_number "5";
chr7	StringTie	transcript	102433576	102464747	1000	+	.	gene_id "MSTRG.179386"; transcript_id "MSTRG.179386.402";
chr7	StringTie	exon	102433576	102433661	1000	+	.	gene_id "MSTRG.179386"; transcript_id "MSTRG.179386.402"; exon_number "1";
chr7	StringTie	exon	102436225	102436333	1000	+	.	gene_id "MSTRG.179386"; transcript_id "MSTRG.179386.402"; exon_number "2";
chr7	StringTie	exon	102438944	102439181	1000	+	.	gene_id "MSTRG.179386"; transcript_id "MSTRG.179386.402"; exon_number "3";
chr7	StringTie	exon	102446513	102456171	1000	+	.	gene_id "MSTRG.179386"; transcript_id "MSTRG.179386.402"; exon_number "4";
chr7	StringTie	exon	102457468	102457568	1000	+	.	gene_id "MSTRG.179386"; transcript_id "MSTRG.179386.402"; exon_number "5";
chr7	StringTie	exon	102459621	102459792	1000	+	.	gene_id "MSTRG.179386"; transcript_id "MSTRG.179386.402"; exon_number "6";
chr7	StringTie	exon	102462983	102463100	1000	+	.	gene_id "MSTRG.179386"; transcript_id "MSTRG.179386.402"; exon_number "7";
chr7	StringTie	exon	102464430	102464504	1000	+	.	gene_id "MSTRG.179386"; transcript_id "MSTRG.179386.402"; exon_number "8";
chr7	StringTie	exon	102464619	102464747	1000	+	.	gene_id "MSTRG.179386"; transcript_id "MSTRG.179386.402"; exon_number "9";
chr7	StringTie	transcript	102433579	102464653	1000	+	.	gene_id "MSTRG.179386"; transcript_id "MSTRG.179386.405";
chr7	StringTie	exon	102433579	102433661	1000	+	.	gene_id "MSTRG.179386"; transcript_id "MSTRG.179386.405"; exon_number "1";
chr7	StringTie	exon	102436225	102436333	1000	+	.	gene_id "MSTRG.179386"; transcript_id "MSTRG.179386.405"; exon_number "2";
chr7	StringTie	exon	102438944	102439181	1000	+	.	gene_id "MSTRG.179386"; transcript_id "MSTRG.179386.405"; exon_number "3";
chr7	StringTie	exon	102446513	102452085	1000	+	.	gene_id "MSTRG.179386"; transcript_id "MSTRG.179386.405"; exon_number "4";
chr7	StringTie	exon	102454749	102456171	1000	+	.	gene_id "MSTRG.179386"; transcript_id "MSTRG.179386.405"; exon_number "5";
chr7	StringTie	exon	102457468	102457568	1000	+	.	gene_id "MSTRG.179386"; transcript_id "MSTRG.179386.405"; exon_number "6";
chr7	StringTie	exon	102459621	102459792	1000	+	.	gene_id "MSTRG.179386"; transcript_id "MSTRG.179386.405"; exon_number "7";
chr7	StringTie	exon	102462983	102463100	1000	+	.	gene_id "MSTRG.179386"; transcript_id "MSTRG.179386.405"; exon_number "8";
chr7	StringTie	exon	102464430	102464653	1000	+	.	gene_id "MSTRG.179386"; transcript_id "MSTRG.179386.405"; exon_number "9";
chr7	StringTie	transcript	102433580	102457972	1000	+	.	gene_id "MSTRG.179386"; transcript_id "MSTRG.179386.406";
chr7	StringTie	exon	102433580	102433661	1000	+	.	gene_id "MSTRG.179386"; transcript_id "MSTRG.179386.406"; exon_number "1";
chr7	StringTie	exon	102436225	102436333	1000	+	.	gene_id "MSTRG.179386"; transcript_id "MSTRG.179386.406"; exon_number "2";
chr7	StringTie	exon	102438944	102439181	1000	+	.	gene_id "MSTRG.179386"; transcript_id "MSTRG.179386.406"; exon_number "3";
chr7	StringTie	exon	102446513	102456171	1000	+	.	gene_id "MSTRG.179386"; transcript_id "MSTRG.179386.406"; exon_number "4";
chr7	StringTie	exon	102456438	102456517	1000	+	.	gene_id "MSTRG.179386"; transcript_id "MSTRG.179386.406"; exon_number "5";
chr7	StringTie	exon	102457468	102457736	1000	+	.	gene_id "MSTRG.179386"; transcript_id "MSTRG.179386.406"; exon_number "6";
chr7	StringTie	exon	102457796	102457972	1000	+	.	gene_id "MSTRG.179386"; transcript_id "MSTRG.179386.406"; exon_number "7";
chr7	StringTie	transcript	102433580	102464709	1000	+	.	gene_id "MSTRG.179386"; transcript_id "MSTRG.179386.407";
chr7	StringTie	exon	102433580	102433661	1000	+	.	gene_id "MSTRG.179386"; transcript_id "MSTRG.179386.407"; exon_number "1";
chr7	StringTie	exon	102436184	102436333	1000	+	.	gene_id "MSTRG.179386"; transcript_id "MSTRG.179386.407"; exon_number "2";
chr7	StringTie	exon	102438944	102439181	1000	+	.	gene_id "MSTRG.179386"; transcript_id "MSTRG.179386.407"; exon_number "3";
chr7	StringTie	exon	102446513	102452085	1000	+	.	gene_id "MSTRG.179386"; transcript_id "MSTRG.179386.407"; exon_number "4";
chr7	StringTie	exon	102452855	102456517	1000	+	.	gene_id "MSTRG.179386"; transcript_id "MSTRG.179386.407"; exon_number "5";
chr7	StringTie	exon	102457328	102457568	1000	+	.	gene_id "MSTRG.179386"; transcript_id "MSTRG.179386.407"; exon_number "6";
chr7	StringTie	exon	102459621	102459792	1000	+	.	gene_id "MSTRG.179386"; transcript_id "MSTRG.179386.407"; exon_number "7";
chr7	StringTie	exon	102462983	102463100	1000	+	.	gene_id "MSTRG.179386"; transcript_id "MSTRG.179386.407"; exon_number "8";
chr7	StringTie	exon	102463725	102463779	1000	+	.	gene_id "MSTRG.179386"; transcript_id "MSTRG.179386.407"; exon_number "9";
chr7	StringTie	exon	102464430	102464504	1000	+	.	gene_id "MSTRG.179386"; transcript_id "MSTRG.179386.407"; exon_number "10";
chr7	StringTie	exon	102464619	102464709	1000	+	.	gene_id "MSTRG.179386"; transcript_id "MSTRG.179386.407"; exon_number "11";
chr7	StringTie	transcript	102433583	102473231	1000	+	.	gene_id "MSTRG.179386"; transcript_id "MSTRG.179386.408";
chr7	StringTie	exon	102433583	102433661	1000	+	.	gene_id "MSTRG.179386"; transcript_id "MSTRG.179386.408"; exon_number "1";
chr7	StringTie	exon	102436225	102436333	1000	+	.	gene_id "MSTRG.179386"; transcript_id "MSTRG.179386.408"; exon_number "2";
chr7	StringTie	exon	102438944	102439181	1000	+	.	gene_id "MSTRG.179386"; transcript_id "MSTRG.179386.408"; exon_number "3";
chr7	StringTie	exon	102446513	102456171	1000	+	.	gene_id "MSTRG.179386"; transcript_id "MSTRG.179386.408"; exon_number "4";
chr7	StringTie	exon	102457468	102457568	1000	+	.	gene_id "MSTRG.179386"; transcript_id "MSTRG.179386.408"; exon_number "5";
chr7	StringTie	exon	102459621	102459792	1000	+	.	gene_id "MSTRG.179386"; transcript_id "MSTRG.179386.408"; exon_number "6";
chr7	StringTie	exon	102462983	102463100	1000	+	.	gene_id "MSTRG.179386"; transcript_id "MSTRG.179386.408"; exon_number "7";
chr7	StringTie	exon	102464430	102465178	1000	+	.	gene_id "MSTRG.179386"; transcript_id "MSTRG.179386.408"; exon_number "8";
chr7	StringTie	exon	102465817	102466051	1000	+	.	gene_id "MSTRG.179386"; transcript_id "MSTRG.179386.408"; exon_number "9";
chr7	StringTie	exon	102466154	102466270	1000	+	.	gene_id "MSTRG.179386"; transcript_id "MSTRG.179386.408"; exon_number "10";
chr7	StringTie	exon	102467339	102467479	1000	+	.	gene_id "MSTRG.179386"; transcript_id "MSTRG.179386.408"; exon_number "11";
chr7	StringTie	exon	102467665	102467823	1000	+	.	gene_id "MSTRG.179386"; transcript_id "MSTRG.179386.408"; exon_number "12";
chr7	StringTie	exon	102468062	102468187	1000	+	.	gene_id "MSTRG.179386"; transcript_id "MSTRG.179386.408"; exon_number "13";
chr7	StringTie	exon	102468263	102468654	1000	+	.	gene_id "MSTRG.179386"; transcript_id "MSTRG.179386.408"; exon_number "14";
chr7	StringTie	exon	102468855	102469062	1000	+	.	gene_id "MSTRG.179386"; transcript_id "MSTRG.179386.408"; exon_number "15";
chr7	StringTie	exon	102469574	102469646	1000	+	.	gene_id "MSTRG.179386"; transcript_id "MSTRG.179386.408"; exon_number "16";
chr7	StringTie	exon	102469742	102469882	1000	+	.	gene_id "MSTRG.179386"; transcript_id "MSTRG.179386.408"; exon_number "17";
chr7	StringTie	exon	102472218	102472309	1000	+	.	gene_id "MSTRG.179386"; transcript_id "MSTRG.179386.408"; exon_number "18";
chr7	StringTie	exon	102472454	102472609	1000	+	.	gene_id "MSTRG.179386"; transcript_id "MSTRG.179386.408"; exon_number "19";
chr7	StringTie	exon	102472692	102472804	1000	+	.	gene_id "MSTRG.179386"; transcript_id "MSTRG.179386.408"; exon_number "20";
chr7	StringTie	exon	102472909	102473231	1000	+	.	gene_id "MSTRG.179386"; transcript_id "MSTRG.179386.408"; exon_number "21";
chr7	StringTie	transcript	102433583	102456826	1000	+	.	gene_id "MSTRG.179386"; transcript_id "MSTRG.179386.409";
chr7	StringTie	exon	102433583	102433661	1000	+	.	gene_id "MSTRG.179386"; transcript_id "MSTRG.179386.409"; exon_number "1";
chr7	StringTie	exon	102436225	102436333	1000	+	.	gene_id "MSTRG.179386"; transcript_id "MSTRG.179386.409"; exon_number "2";
chr7	StringTie	exon	102438944	102439181	1000	+	.	gene_id "MSTRG.179386"; transcript_id "MSTRG.179386.409"; exon_number "3";
chr7	StringTie	exon	102446513	102452939	1000	+	.	gene_id "MSTRG.179386"; transcript_id "MSTRG.179386.409"; exon_number "4";
chr7	StringTie	exon	102454749	102456826	1000	+	.	gene_id "MSTRG.179386"; transcript_id "MSTRG.179386.409"; exon_number "5";
chr7	StringTie	transcript	101893457	101916570	1000	+	.	gene_id "MSTRG.179386"; transcript_id "MSTRG.179386.41";
chr7	StringTie	exon	101893457	101893487	1000	+	.	gene_id "MSTRG.179386"; transcript_id "MSTRG.179386.41"; exon_number "1";
chr7	StringTie	exon	101916115	101916570	1000	+	.	gene_id "MSTRG.179386"; transcript_id "MSTRG.179386.41"; exon_number "2";
chr7	StringTie	transcript	102433583	102473171	1000	+	.	gene_id "MSTRG.179386"; transcript_id "MSTRG.179386.410";
chr7	StringTie	exon	102433583	102433661	1000	+	.	gene_id "MSTRG.179386"; transcript_id "MSTRG.179386.410"; exon_number "1";
chr7	StringTie	exon	102436225	102436333	1000	+	.	gene_id "MSTRG.179386"; transcript_id "MSTRG.179386.410"; exon_number "2";
chr7	StringTie	exon	102438944	102439181	1000	+	.	gene_id "MSTRG.179386"; transcript_id "MSTRG.179386.410"; exon_number "3";
chr7	StringTie	exon	102446513	102452085	1000	+	.	gene_id "MSTRG.179386"; transcript_id "MSTRG.179386.410"; exon_number "4";
chr7	StringTie	exon	102452855	102454828	1000	+	.	gene_id "MSTRG.179386"; transcript_id "MSTRG.179386.410"; exon_number "5";
chr7	StringTie	exon	102455154	102456517	1000	+	.	gene_id "MSTRG.179386"; transcript_id "MSTRG.179386.410"; exon_number "6";
chr7	StringTie	exon	102457468	102457568	1000	+	.	gene_id "MSTRG.179386"; transcript_id "MSTRG.179386.410"; exon_number "7";
chr7	StringTie	exon	102459621	102459792	1000	+	.	gene_id "MSTRG.179386"; transcript_id "MSTRG.179386.410"; exon_number "8";
chr7	StringTie	exon	102462983	102463100	1000	+	.	gene_id "MSTRG.179386"; transcript_id "MSTRG.179386.410"; exon_number "9";
chr7	StringTie	exon	102464430	102465160	1000	+	.	gene_id "MSTRG.179386"; transcript_id "MSTRG.179386.410"; exon_number "10";
chr7	StringTie	exon	102465817	102466051	1000	+	.	gene_id "MSTRG.179386"; transcript_id "MSTRG.179386.410"; exon_number "11";
chr7	StringTie	exon	102466154	102466270	1000	+	.	gene_id "MSTRG.179386"; transcript_id "MSTRG.179386.410"; exon_number "12";
chr7	StringTie	exon	102467339	102467479	1000	+	.	gene_id "MSTRG.179386"; transcript_id "MSTRG.179386.410"; exon_number "13";
chr7	StringTie	exon	102467719	102467823	1000	+	.	gene_id "MSTRG.179386"; transcript_id "MSTRG.179386.410"; exon_number "14";
chr7	StringTie	exon	102468062	102468187	1000	+	.	gene_id "MSTRG.179386"; transcript_id "MSTRG.179386.410"; exon_number "15";
chr7	StringTie	exon	102468263	102468377	1000	+	.	gene_id "MSTRG.179386"; transcript_id "MSTRG.179386.410"; exon_number "16";
chr7	StringTie	exon	102468554	102468654	1000	+	.	gene_id "MSTRG.179386"; transcript_id "MSTRG.179386.410"; exon_number "17";
chr7	StringTie	exon	102468855	102469062	1000	+	.	gene_id "MSTRG.179386"; transcript_id "MSTRG.179386.410"; exon_number "18";
chr7	StringTie	exon	102469574	102469646	1000	+	.	gene_id "MSTRG.179386"; transcript_id "MSTRG.179386.410"; exon_number "19";
chr7	StringTie	exon	102469742	102469882	1000	+	.	gene_id "MSTRG.179386"; transcript_id "MSTRG.179386.410"; exon_number "20";
chr7	StringTie	exon	102472218	102472609	1000	+	.	gene_id "MSTRG.179386"; transcript_id "MSTRG.179386.410"; exon_number "21";
chr7	StringTie	exon	102472692	102472804	1000	+	.	gene_id "MSTRG.179386"; transcript_id "MSTRG.179386.410"; exon_number "22";
chr7	StringTie	exon	102472909	102473171	1000	+	.	gene_id "MSTRG.179386"; transcript_id "MSTRG.179386.410"; exon_number "23";
chr7	StringTie	transcript	102433584	102464767	1000	+	.	gene_id "MSTRG.179386"; transcript_id "MSTRG.179386.411";
chr7	StringTie	exon	102433584	102433661	1000	+	.	gene_id "MSTRG.179386"; transcript_id "MSTRG.179386.411"; exon_number "1";
chr7	StringTie	exon	102436225	102436333	1000	+	.	gene_id "MSTRG.179386"; transcript_id "MSTRG.179386.411"; exon_number "2";
chr7	StringTie	exon	102438944	102439181	1000	+	.	gene_id "MSTRG.179386"; transcript_id "MSTRG.179386.411"; exon_number "3";
chr7	StringTie	exon	102446513	102456171	1000	+	.	gene_id "MSTRG.179386"; transcript_id "MSTRG.179386.411"; exon_number "4";
chr7	StringTie	exon	102457468	102457568	1000	+	.	gene_id "MSTRG.179386"; transcript_id "MSTRG.179386.411"; exon_number "5";
chr7	StringTie	exon	102459621	102459792	1000	+	.	gene_id "MSTRG.179386"; transcript_id "MSTRG.179386.411"; exon_number "6";
chr7	StringTie	exon	102464430	102464767	1000	+	.	gene_id "MSTRG.179386"; transcript_id "MSTRG.179386.411"; exon_number "7";
chr7	StringTie	transcript	102433585	102451641	1000	+	.	gene_id "MSTRG.179386"; transcript_id "MSTRG.179386.412";
chr7	StringTie	exon	102433585	102433661	1000	+	.	gene_id "MSTRG.179386"; transcript_id "MSTRG.179386.412"; exon_number "1";
chr7	StringTie	exon	102436225	102436333	1000	+	.	gene_id "MSTRG.179386"; transcript_id "MSTRG.179386.412"; exon_number "2";
chr7	StringTie	exon	102438944	102439181	1000	+	.	gene_id "MSTRG.179386"; transcript_id "MSTRG.179386.412"; exon_number "3";
chr7	StringTie	exon	102446513	102449292	1000	+	.	gene_id "MSTRG.179386"; transcript_id "MSTRG.179386.412"; exon_number "4";
chr7	StringTie	exon	102449333	102451641	1000	+	.	gene_id "MSTRG.179386"; transcript_id "MSTRG.179386.412"; exon_number "5";
chr7	StringTie	transcript	102433585	102463798	1000	+	.	gene_id "MSTRG.179386"; transcript_id "MSTRG.179386.413";
chr7	StringTie	exon	102433585	102433661	1000	+	.	gene_id "MSTRG.179386"; transcript_id "MSTRG.179386.413"; exon_number "1";
chr7	StringTie	exon	102436225	102436333	1000	+	.	gene_id "MSTRG.179386"; transcript_id "MSTRG.179386.413"; exon_number "2";
chr7	StringTie	exon	102438944	102439181	1000	+	.	gene_id "MSTRG.179386"; transcript_id "MSTRG.179386.413"; exon_number "3";
chr7	StringTie	exon	102446513	102456973	1000	+	.	gene_id "MSTRG.179386"; transcript_id "MSTRG.179386.413"; exon_number "4";
chr7	StringTie	exon	102457468	102457568	1000	+	.	gene_id "MSTRG.179386"; transcript_id "MSTRG.179386.413"; exon_number "5";
chr7	StringTie	exon	102462983	102463100	1000	+	.	gene_id "MSTRG.179386"; transcript_id "MSTRG.179386.413"; exon_number "6";
chr7	StringTie	exon	102463725	102463798	1000	+	.	gene_id "MSTRG.179386"; transcript_id "MSTRG.179386.413"; exon_number "7";
chr7	StringTie	transcript	102433585	102457844	1000	+	.	gene_id "MSTRG.179386"; transcript_id "MSTRG.179386.414";
chr7	StringTie	exon	102433585	102433661	1000	+	.	gene_id "MSTRG.179386"; transcript_id "MSTRG.179386.414"; exon_number "1";
chr7	StringTie	exon	102436225	102436333	1000	+	.	gene_id "MSTRG.179386"; transcript_id "MSTRG.179386.414"; exon_number "2";
chr7	StringTie	exon	102438944	102439181	1000	+	.	gene_id "MSTRG.179386"; transcript_id "MSTRG.179386.414"; exon_number "3";
chr7	StringTie	exon	102446513	102454828	1000	+	.	gene_id "MSTRG.179386"; transcript_id "MSTRG.179386.414"; exon_number "4";
chr7	StringTie	exon	102455551	102456171	1000	+	.	gene_id "MSTRG.179386"; transcript_id "MSTRG.179386.414"; exon_number "5";
chr7	StringTie	exon	102456438	102456517	1000	+	.	gene_id "MSTRG.179386"; transcript_id "MSTRG.179386.414"; exon_number "6";
chr7	StringTie	exon	102457468	102457736	1000	+	.	gene_id "MSTRG.179386"; transcript_id "MSTRG.179386.414"; exon_number "7";
chr7	StringTie	exon	102457796	102457844	1000	+	.	gene_id "MSTRG.179386"; transcript_id "MSTRG.179386.414"; exon_number "8";
chr7	StringTie	transcript	102433586	102456826	1000	+	.	gene_id "MSTRG.179386"; transcript_id "MSTRG.179386.415";
chr7	StringTie	exon	102433586	102433661	1000	+	.	gene_id "MSTRG.179386"; transcript_id "MSTRG.179386.415"; exon_number "1";
chr7	StringTie	exon	102436225	102436333	1000	+	.	gene_id "MSTRG.179386"; transcript_id "MSTRG.179386.415"; exon_number "2";
chr7	StringTie	exon	102438944	102439181	1000	+	.	gene_id "MSTRG.179386"; transcript_id "MSTRG.179386.415"; exon_number "3";
chr7	StringTie	exon	102446513	102448074	1000	+	.	gene_id "MSTRG.179386"; transcript_id "MSTRG.179386.415"; exon_number "4";
chr7	StringTie	exon	102448125	102456826	1000	+	.	gene_id "MSTRG.179386"; transcript_id "MSTRG.179386.415"; exon_number "5";
chr7	StringTie	transcript	102433586	102464800	1000	+	.	gene_id "MSTRG.179386"; transcript_id "MSTRG.179386.416";
chr7	StringTie	exon	102433586	102433661	1000	+	.	gene_id "MSTRG.179386"; transcript_id "MSTRG.179386.416"; exon_number "1";
chr7	StringTie	exon	102436230	102436333	1000	+	.	gene_id "MSTRG.179386"; transcript_id "MSTRG.179386.416"; exon_number "2";
chr7	StringTie	exon	102438944	102439181	1000	+	.	gene_id "MSTRG.179386"; transcript_id "MSTRG.179386.416"; exon_number "3";
chr7	StringTie	exon	102446513	102452939	1000	+	.	gene_id "MSTRG.179386"; transcript_id "MSTRG.179386.416"; exon_number "4";
chr7	StringTie	exon	102453750	102456171	1000	+	.	gene_id "MSTRG.179386"; transcript_id "MSTRG.179386.416"; exon_number "5";
chr7	StringTie	exon	102456438	102456517	1000	+	.	gene_id "MSTRG.179386"; transcript_id "MSTRG.179386.416"; exon_number "6";
chr7	StringTie	exon	102457468	102457568	1000	+	.	gene_id "MSTRG.179386"; transcript_id "MSTRG.179386.416"; exon_number "7";
chr7	StringTie	exon	102459621	102459792	1000	+	.	gene_id "MSTRG.179386"; transcript_id "MSTRG.179386.416"; exon_number "8";
chr7	StringTie	exon	102462983	102463100	1000	+	.	gene_id "MSTRG.179386"; transcript_id "MSTRG.179386.416"; exon_number "9";
chr7	StringTie	exon	102463725	102463779	1000	+	.	gene_id "MSTRG.179386"; transcript_id "MSTRG.179386.416"; exon_number "10";
chr7	StringTie	exon	102464430	102464800	1000	+	.	gene_id "MSTRG.179386"; transcript_id "MSTRG.179386.416"; exon_number "11";
chr7	StringTie	transcript	102433586	102473224	1000	+	.	gene_id "MSTRG.179386"; transcript_id "MSTRG.179386.417";
chr7	StringTie	exon	102433586	102433661	1000	+	.	gene_id "MSTRG.179386"; transcript_id "MSTRG.179386.417"; exon_number "1";
chr7	StringTie	exon	102436230	102436333	1000	+	.	gene_id "MSTRG.179386"; transcript_id "MSTRG.179386.417"; exon_number "2";
chr7	StringTie	exon	102438944	102439181	1000	+	.	gene_id "MSTRG.179386"; transcript_id "MSTRG.179386.417"; exon_number "3";
chr7	StringTie	exon	102446513	102456171	1000	+	.	gene_id "MSTRG.179386"; transcript_id "MSTRG.179386.417"; exon_number "4";
chr7	StringTie	exon	102457468	102457568	1000	+	.	gene_id "MSTRG.179386"; transcript_id "MSTRG.179386.417"; exon_number "5";
chr7	StringTie	exon	102459621	102459792	1000	+	.	gene_id "MSTRG.179386"; transcript_id "MSTRG.179386.417"; exon_number "6";
chr7	StringTie	exon	102465817	102466051	1000	+	.	gene_id "MSTRG.179386"; transcript_id "MSTRG.179386.417"; exon_number "7";
chr7	StringTie	exon	102466154	102466270	1000	+	.	gene_id "MSTRG.179386"; transcript_id "MSTRG.179386.417"; exon_number "8";
chr7	StringTie	exon	102467339	102467479	1000	+	.	gene_id "MSTRG.179386"; transcript_id "MSTRG.179386.417"; exon_number "9";
chr7	StringTie	exon	102467719	102467823	1000	+	.	gene_id "MSTRG.179386"; transcript_id "MSTRG.179386.417"; exon_number "10";
chr7	StringTie	exon	102468062	102468187	1000	+	.	gene_id "MSTRG.179386"; transcript_id "MSTRG.179386.417"; exon_number "11";
chr7	StringTie	exon	102468263	102469062	1000	+	.	gene_id "MSTRG.179386"; transcript_id "MSTRG.179386.417"; exon_number "12";
chr7	StringTie	exon	102469574	102469646	1000	+	.	gene_id "MSTRG.179386"; transcript_id "MSTRG.179386.417"; exon_number "13";
chr7	StringTie	exon	102469746	102469882	1000	+	.	gene_id "MSTRG.179386"; transcript_id "MSTRG.179386.417"; exon_number "14";
chr7	StringTie	exon	102472218	102472309	1000	+	.	gene_id "MSTRG.179386"; transcript_id "MSTRG.179386.417"; exon_number "15";
chr7	StringTie	exon	102472454	102472609	1000	+	.	gene_id "MSTRG.179386"; transcript_id "MSTRG.179386.417"; exon_number "16";
chr7	StringTie	exon	102472692	102472804	1000	+	.	gene_id "MSTRG.179386"; transcript_id "MSTRG.179386.417"; exon_number "17";
chr7	StringTie	exon	102472909	102473224	1000	+	.	gene_id "MSTRG.179386"; transcript_id "MSTRG.179386.417"; exon_number "18";
chr7	StringTie	transcript	102433587	102440106	1000	+	.	gene_id "MSTRG.179386"; transcript_id "MSTRG.179386.418";
chr7	StringTie	exon	102433587	102433661	1000	+	.	gene_id "MSTRG.179386"; transcript_id "MSTRG.179386.418"; exon_number "1";
chr7	StringTie	exon	102436225	102436333	1000	+	.	gene_id "MSTRG.179386"; transcript_id "MSTRG.179386.418"; exon_number "2";
chr7	StringTie	exon	102438944	102439181	1000	+	.	gene_id "MSTRG.179386"; transcript_id "MSTRG.179386.418"; exon_number "3";
chr7	StringTie	exon	102439804	102440106	1000	+	.	gene_id "MSTRG.179386"; transcript_id "MSTRG.179386.418"; exon_number "4";
chr7	StringTie	transcript	102433590	102457361	1000	+	.	gene_id "MSTRG.179386"; transcript_id "MSTRG.179386.419";
chr7	StringTie	exon	102433590	102433661	1000	+	.	gene_id "MSTRG.179386"; transcript_id "MSTRG.179386.419"; exon_number "1";
chr7	StringTie	exon	102436202	102436333	1000	+	.	gene_id "MSTRG.179386"; transcript_id "MSTRG.179386.419"; exon_number "2";
chr7	StringTie	exon	102438944	102439181	1000	+	.	gene_id "MSTRG.179386"; transcript_id "MSTRG.179386.419"; exon_number "3";
chr7	StringTie	exon	102446513	102455762	1000	+	.	gene_id "MSTRG.179386"; transcript_id "MSTRG.179386.419"; exon_number "4";
chr7	StringTie	exon	102456027	102456517	1000	+	.	gene_id "MSTRG.179386"; transcript_id "MSTRG.179386.419"; exon_number "5";
chr7	StringTie	exon	102457328	102457361	1000	+	.	gene_id "MSTRG.179386"; transcript_id "MSTRG.179386.419"; exon_number "6";
chr7	StringTie	transcript	101912983	101935446	1000	+	.	gene_id "MSTRG.179386"; transcript_id "MSTRG.179386.42";
chr7	StringTie	exon	101912983	101913438	1000	+	.	gene_id "MSTRG.179386"; transcript_id "MSTRG.179386.42"; exon_number "1";
chr7	StringTie	exon	101916115	101916225	1000	+	.	gene_id "MSTRG.179386"; transcript_id "MSTRG.179386.42"; exon_number "2";
chr7	StringTie	exon	101934906	101935446	1000	+	.	gene_id "MSTRG.179386"; transcript_id "MSTRG.179386.42"; exon_number "3";
chr7	StringTie	transcript	102433590	102459802	1000	+	.	gene_id "MSTRG.179386"; transcript_id "MSTRG.179386.420";
chr7	StringTie	exon	102433590	102433661	1000	+	.	gene_id "MSTRG.179386"; transcript_id "MSTRG.179386.420"; exon_number "1";
chr7	StringTie	exon	102436184	102436333	1000	+	.	gene_id "MSTRG.179386"; transcript_id "MSTRG.179386.420"; exon_number "2";
chr7	StringTie	exon	102438944	102439181	1000	+	.	gene_id "MSTRG.179386"; transcript_id "MSTRG.179386.420"; exon_number "3";
chr7	StringTie	exon	102446513	102455762	1000	+	.	gene_id "MSTRG.179386"; transcript_id "MSTRG.179386.420"; exon_number "4";
chr7	StringTie	exon	102456027	102456171	1000	+	.	gene_id "MSTRG.179386"; transcript_id "MSTRG.179386.420"; exon_number "5";
chr7	StringTie	exon	102459621	102459802	1000	+	.	gene_id "MSTRG.179386"; transcript_id "MSTRG.179386.420"; exon_number "6";
chr7	StringTie	transcript	102433594	102456825	1000	+	.	gene_id "MSTRG.179386"; transcript_id "MSTRG.179386.421";
chr7	StringTie	exon	102433594	102433661	1000	+	.	gene_id "MSTRG.179386"; transcript_id "MSTRG.179386.421"; exon_number "1";
chr7	StringTie	exon	102436225	102436333	1000	+	.	gene_id "MSTRG.179386"; transcript_id "MSTRG.179386.421"; exon_number "2";
chr7	StringTie	exon	102438944	102439181	1000	+	.	gene_id "MSTRG.179386"; transcript_id "MSTRG.179386.421"; exon_number "3";
chr7	StringTie	exon	102446513	102452085	1000	+	.	gene_id "MSTRG.179386"; transcript_id "MSTRG.179386.421"; exon_number "4";
chr7	StringTie	exon	102454749	102455762	1000	+	.	gene_id "MSTRG.179386"; transcript_id "MSTRG.179386.421"; exon_number "5";
chr7	StringTie	exon	102456027	102456825	1000	+	.	gene_id "MSTRG.179386"; transcript_id "MSTRG.179386.421"; exon_number "6";
chr7	StringTie	transcript	102433595	102451644	1000	+	.	gene_id "MSTRG.179386"; transcript_id "MSTRG.179386.422";
chr7	StringTie	exon	102433595	102433661	1000	+	.	gene_id "MSTRG.179386"; transcript_id "MSTRG.179386.422"; exon_number "1";
chr7	StringTie	exon	102436184	102436333	1000	+	.	gene_id "MSTRG.179386"; transcript_id "MSTRG.179386.422"; exon_number "2";
chr7	StringTie	exon	102438944	102439181	1000	+	.	gene_id "MSTRG.179386"; transcript_id "MSTRG.179386.422"; exon_number "3";
chr7	StringTie	exon	102446488	102451644	1000	+	.	gene_id "MSTRG.179386"; transcript_id "MSTRG.179386.422"; exon_number "4";
chr7	StringTie	transcript	102433596	102456821	1000	+	.	gene_id "MSTRG.179386"; transcript_id "MSTRG.179386.423";
chr7	StringTie	exon	102433596	102433661	1000	+	.	gene_id "MSTRG.179386"; transcript_id "MSTRG.179386.423"; exon_number "1";
chr7	StringTie	exon	102436225	102436333	1000	+	.	gene_id "MSTRG.179386"; transcript_id "MSTRG.179386.423"; exon_number "2";
chr7	StringTie	exon	102438944	102439181	1000	+	.	gene_id "MSTRG.179386"; transcript_id "MSTRG.179386.423"; exon_number "3";
chr7	StringTie	exon	102446513	102447648	1000	+	.	gene_id "MSTRG.179386"; transcript_id "MSTRG.179386.423"; exon_number "4";
chr7	StringTie	exon	102451920	102452085	1000	+	.	gene_id "MSTRG.179386"; transcript_id "MSTRG.179386.423"; exon_number "5";
chr7	StringTie	exon	102452627	102456821	1000	+	.	gene_id "MSTRG.179386"; transcript_id "MSTRG.179386.423"; exon_number "6";
chr7	StringTie	transcript	102433598	102457548	1000	+	.	gene_id "MSTRG.179386"; transcript_id "MSTRG.179386.424";
chr7	StringTie	exon	102433598	102433661	1000	+	.	gene_id "MSTRG.179386"; transcript_id "MSTRG.179386.424"; exon_number "1";
chr7	StringTie	exon	102436165	102436333	1000	+	.	gene_id "MSTRG.179386"; transcript_id "MSTRG.179386.424"; exon_number "2";
chr7	StringTie	exon	102438944	102439181	1000	+	.	gene_id "MSTRG.179386"; transcript_id "MSTRG.179386.424"; exon_number "3";
chr7	StringTie	exon	102446513	102456387	1000	+	.	gene_id "MSTRG.179386"; transcript_id "MSTRG.179386.424"; exon_number "4";
chr7	StringTie	exon	102457328	102457548	1000	+	.	gene_id "MSTRG.179386"; transcript_id "MSTRG.179386.424"; exon_number "5";
chr7	StringTie	transcript	102433606	102456826	1000	+	.	gene_id "MSTRG.179386"; transcript_id "MSTRG.179386.425";
chr7	StringTie	exon	102433606	102433661	1000	+	.	gene_id "MSTRG.179386"; transcript_id "MSTRG.179386.425"; exon_number "1";
chr7	StringTie	exon	102436184	102436333	1000	+	.	gene_id "MSTRG.179386"; transcript_id "MSTRG.179386.425"; exon_number "2";
chr7	StringTie	exon	102438944	102439181	1000	+	.	gene_id "MSTRG.179386"; transcript_id "MSTRG.179386.425"; exon_number "3";
chr7	StringTie	exon	102446513	102454828	1000	+	.	gene_id "MSTRG.179386"; transcript_id "MSTRG.179386.425"; exon_number "4";
chr7	StringTie	exon	102455551	102455762	1000	+	.	gene_id "MSTRG.179386"; transcript_id "MSTRG.179386.425"; exon_number "5";
chr7	StringTie	exon	102456027	102456826	1000	+	.	gene_id "MSTRG.179386"; transcript_id "MSTRG.179386.425"; exon_number "6";
chr7	StringTie	transcript	102433608	102456825	1000	+	.	gene_id "MSTRG.179386"; transcript_id "MSTRG.179386.426";
chr7	StringTie	exon	102433608	102433661	1000	+	.	gene_id "MSTRG.179386"; transcript_id "MSTRG.179386.426"; exon_number "1";
chr7	StringTie	exon	102436230	102436333	1000	+	.	gene_id "MSTRG.179386"; transcript_id "MSTRG.179386.426"; exon_number "2";
chr7	StringTie	exon	102438944	102439181	1000	+	.	gene_id "MSTRG.179386"; transcript_id "MSTRG.179386.426"; exon_number "3";
chr7	StringTie	exon	102446513	102452085	1000	+	.	gene_id "MSTRG.179386"; transcript_id "MSTRG.179386.426"; exon_number "4";
chr7	StringTie	exon	102452837	102456825	1000	+	.	gene_id "MSTRG.179386"; transcript_id "MSTRG.179386.426"; exon_number "5";
chr7	StringTie	transcript	102435109	102451631	1000	+	.	gene_id "MSTRG.179386"; transcript_id "MSTRG.179386.427";
chr7	StringTie	exon	102435109	102435905	1000	+	.	gene_id "MSTRG.179386"; transcript_id "MSTRG.179386.427"; exon_number "1";
chr7	StringTie	exon	102436184	102436333	1000	+	.	gene_id "MSTRG.179386"; transcript_id "MSTRG.179386.427"; exon_number "2";
chr7	StringTie	exon	102438944	102439181	1000	+	.	gene_id "MSTRG.179386"; transcript_id "MSTRG.179386.427"; exon_number "3";
chr7	StringTie	exon	102446513	102451631	1000	+	.	gene_id "MSTRG.179386"; transcript_id "MSTRG.179386.427"; exon_number "4";
chr7	StringTie	transcript	102435888	102456826	1000	+	.	gene_id "MSTRG.179386"; transcript_id "MSTRG.179386.428";
chr7	StringTie	exon	102435888	102435905	1000	+	.	gene_id "MSTRG.179386"; transcript_id "MSTRG.179386.428"; exon_number "1";
chr7	StringTie	exon	102436225	102436333	1000	+	.	gene_id "MSTRG.179386"; transcript_id "MSTRG.179386.428"; exon_number "2";
chr7	StringTie	exon	102438944	102439181	1000	+	.	gene_id "MSTRG.179386"; transcript_id "MSTRG.179386.428"; exon_number "3";
chr7	StringTie	exon	102446513	102450924	1000	+	.	gene_id "MSTRG.179386"; transcript_id "MSTRG.179386.428"; exon_number "4";
chr7	StringTie	exon	102452407	102456826	1000	+	.	gene_id "MSTRG.179386"; transcript_id "MSTRG.179386.428"; exon_number "5";
chr7	StringTie	transcript	101913065	101923188	1000	+	.	gene_id "MSTRG.179386"; transcript_id "MSTRG.179386.43";
chr7	StringTie	exon	101913065	101913438	1000	+	.	gene_id "MSTRG.179386"; transcript_id "MSTRG.179386.43"; exon_number "1";
chr7	StringTie	exon	101914686	101914810	1000	+	.	gene_id "MSTRG.179386"; transcript_id "MSTRG.179386.43"; exon_number "2";
chr7	StringTie	exon	101916115	101916225	1000	+	.	gene_id "MSTRG.179386"; transcript_id "MSTRG.179386.43"; exon_number "3";
chr7	StringTie	exon	101923055	101923188	1000	+	.	gene_id "MSTRG.179386"; transcript_id "MSTRG.179386.43"; exon_number "4";
chr7	StringTie	transcript	102436225	102456821	1000	+	.	gene_id "MSTRG.179386"; transcript_id "MSTRG.179386.430";
chr7	StringTie	exon	102436225	102436333	1000	+	.	gene_id "MSTRG.179386"; transcript_id "MSTRG.179386.430"; exon_number "1";
chr7	StringTie	exon	102438944	102439181	1000	+	.	gene_id "MSTRG.179386"; transcript_id "MSTRG.179386.430"; exon_number "2";
chr7	StringTie	exon	102446513	102448817	1000	+	.	gene_id "MSTRG.179386"; transcript_id "MSTRG.179386.430"; exon_number "3";
chr7	StringTie	exon	102449643	102456821	1000	+	.	gene_id "MSTRG.179386"; transcript_id "MSTRG.179386.430"; exon_number "4";
chr7	StringTie	transcript	102444362	102456825	1000	+	.	gene_id "MSTRG.179386"; transcript_id "MSTRG.179386.432";
chr7	StringTie	exon	102444362	102445009	1000	+	.	gene_id "MSTRG.179386"; transcript_id "MSTRG.179386.432"; exon_number "1";
chr7	StringTie	exon	102446513	102448074	1000	+	.	gene_id "MSTRG.179386"; transcript_id "MSTRG.179386.432"; exon_number "2";
chr7	StringTie	exon	102448125	102456825	1000	+	.	gene_id "MSTRG.179386"; transcript_id "MSTRG.179386.432"; exon_number "3";
chr7	StringTie	transcript	102444737	102459730	1000	+	.	gene_id "MSTRG.179386"; transcript_id "MSTRG.179386.433";
chr7	StringTie	exon	102444737	102445009	1000	+	.	gene_id "MSTRG.179386"; transcript_id "MSTRG.179386.433"; exon_number "1";
chr7	StringTie	exon	102446513	102455762	1000	+	.	gene_id "MSTRG.179386"; transcript_id "MSTRG.179386.433"; exon_number "2";
chr7	StringTie	exon	102456027	102456517	1000	+	.	gene_id "MSTRG.179386"; transcript_id "MSTRG.179386.433"; exon_number "3";
chr7	StringTie	exon	102459621	102459730	1000	+	.	gene_id "MSTRG.179386"; transcript_id "MSTRG.179386.433"; exon_number "4";
chr7	StringTie	transcript	102464802	102473934	1000	+	.	gene_id "MSTRG.179386"; transcript_id "MSTRG.179386.434";
chr7	StringTie	exon	102464802	102465160	1000	+	.	gene_id "MSTRG.179386"; transcript_id "MSTRG.179386.434"; exon_number "1";
chr7	StringTie	exon	102465532	102465627	1000	+	.	gene_id "MSTRG.179386"; transcript_id "MSTRG.179386.434"; exon_number "2";
chr7	StringTie	exon	102465817	102466051	1000	+	.	gene_id "MSTRG.179386"; transcript_id "MSTRG.179386.434"; exon_number "3";
chr7	StringTie	exon	102466154	102466270	1000	+	.	gene_id "MSTRG.179386"; transcript_id "MSTRG.179386.434"; exon_number "4";
chr7	StringTie	exon	102467339	102467479	1000	+	.	gene_id "MSTRG.179386"; transcript_id "MSTRG.179386.434"; exon_number "5";
chr7	StringTie	exon	102467719	102467823	1000	+	.	gene_id "MSTRG.179386"; transcript_id "MSTRG.179386.434"; exon_number "6";
chr7	StringTie	exon	102468062	102468187	1000	+	.	gene_id "MSTRG.179386"; transcript_id "MSTRG.179386.434"; exon_number "7";
chr7	StringTie	exon	102468263	102468377	1000	+	.	gene_id "MSTRG.179386"; transcript_id "MSTRG.179386.434"; exon_number "8";
chr7	StringTie	exon	102468554	102468654	1000	+	.	gene_id "MSTRG.179386"; transcript_id "MSTRG.179386.434"; exon_number "9";
chr7	StringTie	exon	102468855	102469062	1000	+	.	gene_id "MSTRG.179386"; transcript_id "MSTRG.179386.434"; exon_number "10";
chr7	StringTie	exon	102469574	102469646	1000	+	.	gene_id "MSTRG.179386"; transcript_id "MSTRG.179386.434"; exon_number "11";
chr7	StringTie	exon	102469742	102469882	1000	+	.	gene_id "MSTRG.179386"; transcript_id "MSTRG.179386.434"; exon_number "12";
chr7	StringTie	exon	102472218	102472309	1000	+	.	gene_id "MSTRG.179386"; transcript_id "MSTRG.179386.434"; exon_number "13";
chr7	StringTie	exon	102472454	102472609	1000	+	.	gene_id "MSTRG.179386"; transcript_id "MSTRG.179386.434"; exon_number "14";
chr7	StringTie	exon	102472692	102472804	1000	+	.	gene_id "MSTRG.179386"; transcript_id "MSTRG.179386.434"; exon_number "15";
chr7	StringTie	exon	102472909	102473934	1000	+	.	gene_id "MSTRG.179386"; transcript_id "MSTRG.179386.434"; exon_number "16";
chr7	StringTie	transcript	102464815	102473168	1000	+	.	gene_id "MSTRG.179386"; transcript_id "MSTRG.179386.435";
chr7	StringTie	exon	102464815	102465160	1000	+	.	gene_id "MSTRG.179386"; transcript_id "MSTRG.179386.435"; exon_number "1";
chr7	StringTie	exon	102465817	102466051	1000	+	.	gene_id "MSTRG.179386"; transcript_id "MSTRG.179386.435"; exon_number "2";
chr7	StringTie	exon	102466154	102466270	1000	+	.	gene_id "MSTRG.179386"; transcript_id "MSTRG.179386.435"; exon_number "3";
chr7	StringTie	exon	102467339	102467479	1000	+	.	gene_id "MSTRG.179386"; transcript_id "MSTRG.179386.435"; exon_number "4";
chr7	StringTie	exon	102467719	102467823	1000	+	.	gene_id "MSTRG.179386"; transcript_id "MSTRG.179386.435"; exon_number "5";
chr7	StringTie	exon	102468062	102468187	1000	+	.	gene_id "MSTRG.179386"; transcript_id "MSTRG.179386.435"; exon_number "6";
chr7	StringTie	exon	102468263	102468654	1000	+	.	gene_id "MSTRG.179386"; transcript_id "MSTRG.179386.435"; exon_number "7";
chr7	StringTie	exon	102468855	102469062	1000	+	.	gene_id "MSTRG.179386"; transcript_id "MSTRG.179386.435"; exon_number "8";
chr7	StringTie	exon	102469574	102469646	1000	+	.	gene_id "MSTRG.179386"; transcript_id "MSTRG.179386.435"; exon_number "9";
chr7	StringTie	exon	102469742	102469882	1000	+	.	gene_id "MSTRG.179386"; transcript_id "MSTRG.179386.435"; exon_number "10";
chr7	StringTie	exon	102472218	102472309	1000	+	.	gene_id "MSTRG.179386"; transcript_id "MSTRG.179386.435"; exon_number "11";
chr7	StringTie	exon	102472454	102472609	1000	+	.	gene_id "MSTRG.179386"; transcript_id "MSTRG.179386.435"; exon_number "12";
chr7	StringTie	exon	102472692	102472804	1000	+	.	gene_id "MSTRG.179386"; transcript_id "MSTRG.179386.435"; exon_number "13";
chr7	StringTie	exon	102472882	102473168	1000	+	.	gene_id "MSTRG.179386"; transcript_id "MSTRG.179386.435"; exon_number "14";
chr7	StringTie	transcript	102464856	102473228	1000	+	.	gene_id "MSTRG.179386"; transcript_id "MSTRG.179386.436";
chr7	StringTie	exon	102464856	102465160	1000	+	.	gene_id "MSTRG.179386"; transcript_id "MSTRG.179386.436"; exon_number "1";
chr7	StringTie	exon	102465817	102466051	1000	+	.	gene_id "MSTRG.179386"; transcript_id "MSTRG.179386.436"; exon_number "2";
chr7	StringTie	exon	102466154	102466270	1000	+	.	gene_id "MSTRG.179386"; transcript_id "MSTRG.179386.436"; exon_number "3";
chr7	StringTie	exon	102467719	102467823	1000	+	.	gene_id "MSTRG.179386"; transcript_id "MSTRG.179386.436"; exon_number "4";
chr7	StringTie	exon	102468062	102468187	1000	+	.	gene_id "MSTRG.179386"; transcript_id "MSTRG.179386.436"; exon_number "5";
chr7	StringTie	exon	102468263	102468377	1000	+	.	gene_id "MSTRG.179386"; transcript_id "MSTRG.179386.436"; exon_number "6";
chr7	StringTie	exon	102468554	102468654	1000	+	.	gene_id "MSTRG.179386"; transcript_id "MSTRG.179386.436"; exon_number "7";
chr7	StringTie	exon	102468855	102469062	1000	+	.	gene_id "MSTRG.179386"; transcript_id "MSTRG.179386.436"; exon_number "8";
chr7	StringTie	exon	102469574	102469646	1000	+	.	gene_id "MSTRG.179386"; transcript_id "MSTRG.179386.436"; exon_number "9";
chr7	StringTie	exon	102469742	102469882	1000	+	.	gene_id "MSTRG.179386"; transcript_id "MSTRG.179386.436"; exon_number "10";
chr7	StringTie	exon	102472218	102472309	1000	+	.	gene_id "MSTRG.179386"; transcript_id "MSTRG.179386.436"; exon_number "11";
chr7	StringTie	exon	102472454	102472609	1000	+	.	gene_id "MSTRG.179386"; transcript_id "MSTRG.179386.436"; exon_number "12";
chr7	StringTie	exon	102472692	102472804	1000	+	.	gene_id "MSTRG.179386"; transcript_id "MSTRG.179386.436"; exon_number "13";
chr7	StringTie	exon	102472909	102473228	1000	+	.	gene_id "MSTRG.179386"; transcript_id "MSTRG.179386.436"; exon_number "14";
chr7	StringTie	transcript	102464857	102473205	1000	+	.	gene_id "MSTRG.179386"; transcript_id "MSTRG.179386.437";
chr7	StringTie	exon	102464857	102465178	1000	+	.	gene_id "MSTRG.179386"; transcript_id "MSTRG.179386.437"; exon_number "1";
chr7	StringTie	exon	102465532	102465681	1000	+	.	gene_id "MSTRG.179386"; transcript_id "MSTRG.179386.437"; exon_number "2";
chr7	StringTie	exon	102465817	102466051	1000	+	.	gene_id "MSTRG.179386"; transcript_id "MSTRG.179386.437"; exon_number "3";
chr7	StringTie	exon	102466154	102466270	1000	+	.	gene_id "MSTRG.179386"; transcript_id "MSTRG.179386.437"; exon_number "4";
chr7	StringTie	exon	102467339	102467479	1000	+	.	gene_id "MSTRG.179386"; transcript_id "MSTRG.179386.437"; exon_number "5";
chr7	StringTie	exon	102467719	102467823	1000	+	.	gene_id "MSTRG.179386"; transcript_id "MSTRG.179386.437"; exon_number "6";
chr7	StringTie	exon	102468062	102468187	1000	+	.	gene_id "MSTRG.179386"; transcript_id "MSTRG.179386.437"; exon_number "7";
chr7	StringTie	exon	102468263	102468377	1000	+	.	gene_id "MSTRG.179386"; transcript_id "MSTRG.179386.437"; exon_number "8";
chr7	StringTie	exon	102468554	102468654	1000	+	.	gene_id "MSTRG.179386"; transcript_id "MSTRG.179386.437"; exon_number "9";
chr7	StringTie	exon	102468855	102469062	1000	+	.	gene_id "MSTRG.179386"; transcript_id "MSTRG.179386.437"; exon_number "10";
chr7	StringTie	exon	102469574	102469646	1000	+	.	gene_id "MSTRG.179386"; transcript_id "MSTRG.179386.437"; exon_number "11";
chr7	StringTie	exon	102469742	102469882	1000	+	.	gene_id "MSTRG.179386"; transcript_id "MSTRG.179386.437"; exon_number "12";
chr7	StringTie	exon	102472218	102472309	1000	+	.	gene_id "MSTRG.179386"; transcript_id "MSTRG.179386.437"; exon_number "13";
chr7	StringTie	exon	102472454	102472609	1000	+	.	gene_id "MSTRG.179386"; transcript_id "MSTRG.179386.437"; exon_number "14";
chr7	StringTie	exon	102472692	102472804	1000	+	.	gene_id "MSTRG.179386"; transcript_id "MSTRG.179386.437"; exon_number "15";
chr7	StringTie	exon	102472909	102473205	1000	+	.	gene_id "MSTRG.179386"; transcript_id "MSTRG.179386.437"; exon_number "16";
chr7	StringTie	transcript	102464858	102473168	1000	+	.	gene_id "MSTRG.179386"; transcript_id "MSTRG.179386.438";
chr7	StringTie	exon	102464858	102465178	1000	+	.	gene_id "MSTRG.179386"; transcript_id "MSTRG.179386.438"; exon_number "1";
chr7	StringTie	exon	102465817	102466051	1000	+	.	gene_id "MSTRG.179386"; transcript_id "MSTRG.179386.438"; exon_number "2";
chr7	StringTie	exon	102466154	102466270	1000	+	.	gene_id "MSTRG.179386"; transcript_id "MSTRG.179386.438"; exon_number "3";
chr7	StringTie	exon	102467339	102467479	1000	+	.	gene_id "MSTRG.179386"; transcript_id "MSTRG.179386.438"; exon_number "4";
chr7	StringTie	exon	102467719	102467823	1000	+	.	gene_id "MSTRG.179386"; transcript_id "MSTRG.179386.438"; exon_number "5";
chr7	StringTie	exon	102468062	102468187	1000	+	.	gene_id "MSTRG.179386"; transcript_id "MSTRG.179386.438"; exon_number "6";
chr7	StringTie	exon	102468263	102468377	1000	+	.	gene_id "MSTRG.179386"; transcript_id "MSTRG.179386.438"; exon_number "7";
chr7	StringTie	exon	102468554	102468654	1000	+	.	gene_id "MSTRG.179386"; transcript_id "MSTRG.179386.438"; exon_number "8";
chr7	StringTie	exon	102468855	102469062	1000	+	.	gene_id "MSTRG.179386"; transcript_id "MSTRG.179386.438"; exon_number "9";
chr7	StringTie	exon	102469574	102469646	1000	+	.	gene_id "MSTRG.179386"; transcript_id "MSTRG.179386.438"; exon_number "10";
chr7	StringTie	exon	102469742	102469882	1000	+	.	gene_id "MSTRG.179386"; transcript_id "MSTRG.179386.438"; exon_number "11";
chr7	StringTie	exon	102472218	102472309	1000	+	.	gene_id "MSTRG.179386"; transcript_id "MSTRG.179386.438"; exon_number "12";
chr7	StringTie	exon	102472454	102472609	1000	+	.	gene_id "MSTRG.179386"; transcript_id "MSTRG.179386.438"; exon_number "13";
chr7	StringTie	exon	102472692	102472804	1000	+	.	gene_id "MSTRG.179386"; transcript_id "MSTRG.179386.438"; exon_number "14";
chr7	StringTie	exon	102472882	102473168	1000	+	.	gene_id "MSTRG.179386"; transcript_id "MSTRG.179386.438"; exon_number "15";
chr7	StringTie	transcript	102464859	102474484	1000	+	.	gene_id "MSTRG.179386"; transcript_id "MSTRG.179386.439";
chr7	StringTie	exon	102464859	102465160	1000	+	.	gene_id "MSTRG.179386"; transcript_id "MSTRG.179386.439"; exon_number "1";
chr7	StringTie	exon	102465817	102466051	1000	+	.	gene_id "MSTRG.179386"; transcript_id "MSTRG.179386.439"; exon_number "2";
chr7	StringTie	exon	102466154	102466270	1000	+	.	gene_id "MSTRG.179386"; transcript_id "MSTRG.179386.439"; exon_number "3";
chr7	StringTie	exon	102467339	102467823	1000	+	.	gene_id "MSTRG.179386"; transcript_id "MSTRG.179386.439"; exon_number "4";
chr7	StringTie	exon	102468062	102468187	1000	+	.	gene_id "MSTRG.179386"; transcript_id "MSTRG.179386.439"; exon_number "5";
chr7	StringTie	exon	102468263	102468377	1000	+	.	gene_id "MSTRG.179386"; transcript_id "MSTRG.179386.439"; exon_number "6";
chr7	StringTie	exon	102468554	102468654	1000	+	.	gene_id "MSTRG.179386"; transcript_id "MSTRG.179386.439"; exon_number "7";
chr7	StringTie	exon	102468855	102469062	1000	+	.	gene_id "MSTRG.179386"; transcript_id "MSTRG.179386.439"; exon_number "8";
chr7	StringTie	exon	102469574	102469646	1000	+	.	gene_id "MSTRG.179386"; transcript_id "MSTRG.179386.439"; exon_number "9";
chr7	StringTie	exon	102469742	102469882	1000	+	.	gene_id "MSTRG.179386"; transcript_id "MSTRG.179386.439"; exon_number "10";
chr7	StringTie	exon	102472218	102472309	1000	+	.	gene_id "MSTRG.179386"; transcript_id "MSTRG.179386.439"; exon_number "11";
chr7	StringTie	exon	102472454	102472609	1000	+	.	gene_id "MSTRG.179386"; transcript_id "MSTRG.179386.439"; exon_number "12";
chr7	StringTie	exon	102472692	102472804	1000	+	.	gene_id "MSTRG.179386"; transcript_id "MSTRG.179386.439"; exon_number "13";
chr7	StringTie	exon	102472909	102473624	1000	+	.	gene_id "MSTRG.179386"; transcript_id "MSTRG.179386.439"; exon_number "14";
chr7	StringTie	exon	102474348	102474484	1000	+	.	gene_id "MSTRG.179386"; transcript_id "MSTRG.179386.439"; exon_number "15";
chr7	StringTie	transcript	102464863	102473180	1000	+	.	gene_id "MSTRG.179386"; transcript_id "MSTRG.179386.440";
chr7	StringTie	exon	102464863	102465160	1000	+	.	gene_id "MSTRG.179386"; transcript_id "MSTRG.179386.440"; exon_number "1";
chr7	StringTie	exon	102465532	102465627	1000	+	.	gene_id "MSTRG.179386"; transcript_id "MSTRG.179386.440"; exon_number "2";
chr7	StringTie	exon	102465817	102466051	1000	+	.	gene_id "MSTRG.179386"; transcript_id "MSTRG.179386.440"; exon_number "3";
chr7	StringTie	exon	102466154	102466270	1000	+	.	gene_id "MSTRG.179386"; transcript_id "MSTRG.179386.440"; exon_number "4";
chr7	StringTie	exon	102467339	102467479	1000	+	.	gene_id "MSTRG.179386"; transcript_id "MSTRG.179386.440"; exon_number "5";
chr7	StringTie	exon	102467719	102467823	1000	+	.	gene_id "MSTRG.179386"; transcript_id "MSTRG.179386.440"; exon_number "6";
chr7	StringTie	exon	102468062	102468187	1000	+	.	gene_id "MSTRG.179386"; transcript_id "MSTRG.179386.440"; exon_number "7";
chr7	StringTie	exon	102468263	102468377	1000	+	.	gene_id "MSTRG.179386"; transcript_id "MSTRG.179386.440"; exon_number "8";
chr7	StringTie	exon	102468554	102468654	1000	+	.	gene_id "MSTRG.179386"; transcript_id "MSTRG.179386.440"; exon_number "9";
chr7	StringTie	exon	102468855	102469062	1000	+	.	gene_id "MSTRG.179386"; transcript_id "MSTRG.179386.440"; exon_number "10";
chr7	StringTie	exon	102469574	102469646	1000	+	.	gene_id "MSTRG.179386"; transcript_id "MSTRG.179386.440"; exon_number "11";
chr7	StringTie	exon	102469742	102469882	1000	+	.	gene_id "MSTRG.179386"; transcript_id "MSTRG.179386.440"; exon_number "12";
chr7	StringTie	exon	102472218	102472309	1000	+	.	gene_id "MSTRG.179386"; transcript_id "MSTRG.179386.440"; exon_number "13";
chr7	StringTie	exon	102472454	102472609	1000	+	.	gene_id "MSTRG.179386"; transcript_id "MSTRG.179386.440"; exon_number "14";
chr7	StringTie	exon	102472692	102472804	1000	+	.	gene_id "MSTRG.179386"; transcript_id "MSTRG.179386.440"; exon_number "15";
chr7	StringTie	exon	102472887	102473180	1000	+	.	gene_id "MSTRG.179386"; transcript_id "MSTRG.179386.440"; exon_number "16";
chr7	StringTie	transcript	102464863	102473173	1000	+	.	gene_id "MSTRG.179386"; transcript_id "MSTRG.179386.441";
chr7	StringTie	exon	102464863	102465178	1000	+	.	gene_id "MSTRG.179386"; transcript_id "MSTRG.179386.441"; exon_number "1";
chr7	StringTie	exon	102465532	102465627	1000	+	.	gene_id "MSTRG.179386"; transcript_id "MSTRG.179386.441"; exon_number "2";
chr7	StringTie	exon	102465817	102466051	1000	+	.	gene_id "MSTRG.179386"; transcript_id "MSTRG.179386.441"; exon_number "3";
chr7	StringTie	exon	102466154	102466270	1000	+	.	gene_id "MSTRG.179386"; transcript_id "MSTRG.179386.441"; exon_number "4";
chr7	StringTie	exon	102467339	102467479	1000	+	.	gene_id "MSTRG.179386"; transcript_id "MSTRG.179386.441"; exon_number "5";
chr7	StringTie	exon	102467719	102467823	1000	+	.	gene_id "MSTRG.179386"; transcript_id "MSTRG.179386.441"; exon_number "6";
chr7	StringTie	exon	102468062	102468187	1000	+	.	gene_id "MSTRG.179386"; transcript_id "MSTRG.179386.441"; exon_number "7";
chr7	StringTie	exon	102468263	102468377	1000	+	.	gene_id "MSTRG.179386"; transcript_id "MSTRG.179386.441"; exon_number "8";
chr7	StringTie	exon	102468554	102468654	1000	+	.	gene_id "MSTRG.179386"; transcript_id "MSTRG.179386.441"; exon_number "9";
chr7	StringTie	exon	102468855	102469062	1000	+	.	gene_id "MSTRG.179386"; transcript_id "MSTRG.179386.441"; exon_number "10";
chr7	StringTie	exon	102469574	102469646	1000	+	.	gene_id "MSTRG.179386"; transcript_id "MSTRG.179386.441"; exon_number "11";
chr7	StringTie	exon	102469742	102469882	1000	+	.	gene_id "MSTRG.179386"; transcript_id "MSTRG.179386.441"; exon_number "12";
chr7	StringTie	exon	102472218	102472309	1000	+	.	gene_id "MSTRG.179386"; transcript_id "MSTRG.179386.441"; exon_number "13";
chr7	StringTie	exon	102472454	102472609	1000	+	.	gene_id "MSTRG.179386"; transcript_id "MSTRG.179386.441"; exon_number "14";
chr7	StringTie	exon	102472692	102472804	1000	+	.	gene_id "MSTRG.179386"; transcript_id "MSTRG.179386.441"; exon_number "15";
chr7	StringTie	exon	102472887	102473173	1000	+	.	gene_id "MSTRG.179386"; transcript_id "MSTRG.179386.441"; exon_number "16";
chr7	StringTie	transcript	102464866	102473199	1000	+	.	gene_id "MSTRG.179386"; transcript_id "MSTRG.179386.442";
chr7	StringTie	exon	102464866	102465160	1000	+	.	gene_id "MSTRG.179386"; transcript_id "MSTRG.179386.442"; exon_number "1";
chr7	StringTie	exon	102465532	102465681	1000	+	.	gene_id "MSTRG.179386"; transcript_id "MSTRG.179386.442"; exon_number "2";
chr7	StringTie	exon	102465817	102466051	1000	+	.	gene_id "MSTRG.179386"; transcript_id "MSTRG.179386.442"; exon_number "3";
chr7	StringTie	exon	102466154	102466270	1000	+	.	gene_id "MSTRG.179386"; transcript_id "MSTRG.179386.442"; exon_number "4";
chr7	StringTie	exon	102467339	102467479	1000	+	.	gene_id "MSTRG.179386"; transcript_id "MSTRG.179386.442"; exon_number "5";
chr7	StringTie	exon	102467665	102467823	1000	+	.	gene_id "MSTRG.179386"; transcript_id "MSTRG.179386.442"; exon_number "6";
chr7	StringTie	exon	102468062	102468187	1000	+	.	gene_id "MSTRG.179386"; transcript_id "MSTRG.179386.442"; exon_number "7";
chr7	StringTie	exon	102468263	102468377	1000	+	.	gene_id "MSTRG.179386"; transcript_id "MSTRG.179386.442"; exon_number "8";
chr7	StringTie	exon	102468554	102468654	1000	+	.	gene_id "MSTRG.179386"; transcript_id "MSTRG.179386.442"; exon_number "9";
chr7	StringTie	exon	102468855	102469062	1000	+	.	gene_id "MSTRG.179386"; transcript_id "MSTRG.179386.442"; exon_number "10";
chr7	StringTie	exon	102469574	102469646	1000	+	.	gene_id "MSTRG.179386"; transcript_id "MSTRG.179386.442"; exon_number "11";
chr7	StringTie	exon	102469742	102469882	1000	+	.	gene_id "MSTRG.179386"; transcript_id "MSTRG.179386.442"; exon_number "12";
chr7	StringTie	exon	102472218	102472309	1000	+	.	gene_id "MSTRG.179386"; transcript_id "MSTRG.179386.442"; exon_number "13";
chr7	StringTie	exon	102472454	102472609	1000	+	.	gene_id "MSTRG.179386"; transcript_id "MSTRG.179386.442"; exon_number "14";
chr7	StringTie	exon	102472692	102472804	1000	+	.	gene_id "MSTRG.179386"; transcript_id "MSTRG.179386.442"; exon_number "15";
chr7	StringTie	exon	102472909	102473199	1000	+	.	gene_id "MSTRG.179386"; transcript_id "MSTRG.179386.442"; exon_number "16";
chr7	StringTie	transcript	102464866	102473168	1000	+	.	gene_id "MSTRG.179386"; transcript_id "MSTRG.179386.443";
chr7	StringTie	exon	102464866	102465178	1000	+	.	gene_id "MSTRG.179386"; transcript_id "MSTRG.179386.443"; exon_number "1";
chr7	StringTie	exon	102465817	102466051	1000	+	.	gene_id "MSTRG.179386"; transcript_id "MSTRG.179386.443"; exon_number "2";
chr7	StringTie	exon	102466154	102466270	1000	+	.	gene_id "MSTRG.179386"; transcript_id "MSTRG.179386.443"; exon_number "3";
chr7	StringTie	exon	102467719	102467823	1000	+	.	gene_id "MSTRG.179386"; transcript_id "MSTRG.179386.443"; exon_number "4";
chr7	StringTie	exon	102468062	102468187	1000	+	.	gene_id "MSTRG.179386"; transcript_id "MSTRG.179386.443"; exon_number "5";
chr7	StringTie	exon	102468263	102468377	1000	+	.	gene_id "MSTRG.179386"; transcript_id "MSTRG.179386.443"; exon_number "6";
chr7	StringTie	exon	102468554	102468654	1000	+	.	gene_id "MSTRG.179386"; transcript_id "MSTRG.179386.443"; exon_number "7";
chr7	StringTie	exon	102468855	102469062	1000	+	.	gene_id "MSTRG.179386"; transcript_id "MSTRG.179386.443"; exon_number "8";
chr7	StringTie	exon	102469574	102469646	1000	+	.	gene_id "MSTRG.179386"; transcript_id "MSTRG.179386.443"; exon_number "9";
chr7	StringTie	exon	102469742	102469882	1000	+	.	gene_id "MSTRG.179386"; transcript_id "MSTRG.179386.443"; exon_number "10";
chr7	StringTie	exon	102472218	102472309	1000	+	.	gene_id "MSTRG.179386"; transcript_id "MSTRG.179386.443"; exon_number "11";
chr7	StringTie	exon	102472454	102472609	1000	+	.	gene_id "MSTRG.179386"; transcript_id "MSTRG.179386.443"; exon_number "12";
chr7	StringTie	exon	102472692	102472804	1000	+	.	gene_id "MSTRG.179386"; transcript_id "MSTRG.179386.443"; exon_number "13";
chr7	StringTie	exon	102472909	102473168	1000	+	.	gene_id "MSTRG.179386"; transcript_id "MSTRG.179386.443"; exon_number "14";
chr7	StringTie	transcript	102464866	102473228	1000	+	.	gene_id "MSTRG.179386"; transcript_id "MSTRG.179386.444";
chr7	StringTie	exon	102464866	102465178	1000	+	.	gene_id "MSTRG.179386"; transcript_id "MSTRG.179386.444"; exon_number "1";
chr7	StringTie	exon	102465817	102466051	1000	+	.	gene_id "MSTRG.179386"; transcript_id "MSTRG.179386.444"; exon_number "2";
chr7	StringTie	exon	102466154	102466270	1000	+	.	gene_id "MSTRG.179386"; transcript_id "MSTRG.179386.444"; exon_number "3";
chr7	StringTie	exon	102467339	102467479	1000	+	.	gene_id "MSTRG.179386"; transcript_id "MSTRG.179386.444"; exon_number "4";
chr7	StringTie	exon	102467719	102467823	1000	+	.	gene_id "MSTRG.179386"; transcript_id "MSTRG.179386.444"; exon_number "5";
chr7	StringTie	exon	102468062	102468187	1000	+	.	gene_id "MSTRG.179386"; transcript_id "MSTRG.179386.444"; exon_number "6";
chr7	StringTie	exon	102468263	102468377	1000	+	.	gene_id "MSTRG.179386"; transcript_id "MSTRG.179386.444"; exon_number "7";
chr7	StringTie	exon	102468554	102468654	1000	+	.	gene_id "MSTRG.179386"; transcript_id "MSTRG.179386.444"; exon_number "8";
chr7	StringTie	exon	102468855	102469062	1000	+	.	gene_id "MSTRG.179386"; transcript_id "MSTRG.179386.444"; exon_number "9";
chr7	StringTie	exon	102469574	102469646	1000	+	.	gene_id "MSTRG.179386"; transcript_id "MSTRG.179386.444"; exon_number "10";
chr7	StringTie	exon	102469742	102469805	1000	+	.	gene_id "MSTRG.179386"; transcript_id "MSTRG.179386.444"; exon_number "11";
chr7	StringTie	exon	102469858	102469882	1000	+	.	gene_id "MSTRG.179386"; transcript_id "MSTRG.179386.444"; exon_number "12";
chr7	StringTie	exon	102472218	102472309	1000	+	.	gene_id "MSTRG.179386"; transcript_id "MSTRG.179386.444"; exon_number "13";
chr7	StringTie	exon	102472454	102472609	1000	+	.	gene_id "MSTRG.179386"; transcript_id "MSTRG.179386.444"; exon_number "14";
chr7	StringTie	exon	102472692	102472804	1000	+	.	gene_id "MSTRG.179386"; transcript_id "MSTRG.179386.444"; exon_number "15";
chr7	StringTie	exon	102472909	102473228	1000	+	.	gene_id "MSTRG.179386"; transcript_id "MSTRG.179386.444"; exon_number "16";
chr7	StringTie	transcript	102464869	102473214	1000	+	.	gene_id "MSTRG.179386"; transcript_id "MSTRG.179386.445";
chr7	StringTie	exon	102464869	102465160	1000	+	.	gene_id "MSTRG.179386"; transcript_id "MSTRG.179386.445"; exon_number "1";
chr7	StringTie	exon	102465532	102465627	1000	+	.	gene_id "MSTRG.179386"; transcript_id "MSTRG.179386.445"; exon_number "2";
chr7	StringTie	exon	102465817	102466051	1000	+	.	gene_id "MSTRG.179386"; transcript_id "MSTRG.179386.445"; exon_number "3";
chr7	StringTie	exon	102466154	102466270	1000	+	.	gene_id "MSTRG.179386"; transcript_id "MSTRG.179386.445"; exon_number "4";
chr7	StringTie	exon	102467339	102467479	1000	+	.	gene_id "MSTRG.179386"; transcript_id "MSTRG.179386.445"; exon_number "5";
chr7	StringTie	exon	102467665	102467823	1000	+	.	gene_id "MSTRG.179386"; transcript_id "MSTRG.179386.445"; exon_number "6";
chr7	StringTie	exon	102468062	102468187	1000	+	.	gene_id "MSTRG.179386"; transcript_id "MSTRG.179386.445"; exon_number "7";
chr7	StringTie	exon	102468263	102468377	1000	+	.	gene_id "MSTRG.179386"; transcript_id "MSTRG.179386.445"; exon_number "8";
chr7	StringTie	exon	102468554	102468654	1000	+	.	gene_id "MSTRG.179386"; transcript_id "MSTRG.179386.445"; exon_number "9";
chr7	StringTie	exon	102468855	102469062	1000	+	.	gene_id "MSTRG.179386"; transcript_id "MSTRG.179386.445"; exon_number "10";
chr7	StringTie	exon	102469574	102469646	1000	+	.	gene_id "MSTRG.179386"; transcript_id "MSTRG.179386.445"; exon_number "11";
chr7	StringTie	exon	102469742	102469882	1000	+	.	gene_id "MSTRG.179386"; transcript_id "MSTRG.179386.445"; exon_number "12";
chr7	StringTie	exon	102472218	102472309	1000	+	.	gene_id "MSTRG.179386"; transcript_id "MSTRG.179386.445"; exon_number "13";
chr7	StringTie	exon	102472454	102472609	1000	+	.	gene_id "MSTRG.179386"; transcript_id "MSTRG.179386.445"; exon_number "14";
chr7	StringTie	exon	102472692	102472804	1000	+	.	gene_id "MSTRG.179386"; transcript_id "MSTRG.179386.445"; exon_number "15";
chr7	StringTie	exon	102472909	102473214	1000	+	.	gene_id "MSTRG.179386"; transcript_id "MSTRG.179386.445"; exon_number "16";
chr7	StringTie	transcript	102464874	102473243	1000	+	.	gene_id "MSTRG.179386"; transcript_id "MSTRG.179386.446";
chr7	StringTie	exon	102464874	102465178	1000	+	.	gene_id "MSTRG.179386"; transcript_id "MSTRG.179386.446"; exon_number "1";
chr7	StringTie	exon	102465817	102466051	1000	+	.	gene_id "MSTRG.179386"; transcript_id "MSTRG.179386.446"; exon_number "2";
chr7	StringTie	exon	102466154	102466237	1000	+	.	gene_id "MSTRG.179386"; transcript_id "MSTRG.179386.446"; exon_number "3";
chr7	StringTie	exon	102467339	102467479	1000	+	.	gene_id "MSTRG.179386"; transcript_id "MSTRG.179386.446"; exon_number "4";
chr7	StringTie	exon	102467665	102467823	1000	+	.	gene_id "MSTRG.179386"; transcript_id "MSTRG.179386.446"; exon_number "5";
chr7	StringTie	exon	102468062	102468187	1000	+	.	gene_id "MSTRG.179386"; transcript_id "MSTRG.179386.446"; exon_number "6";
chr7	StringTie	exon	102468263	102468377	1000	+	.	gene_id "MSTRG.179386"; transcript_id "MSTRG.179386.446"; exon_number "7";
chr7	StringTie	exon	102468554	102468654	1000	+	.	gene_id "MSTRG.179386"; transcript_id "MSTRG.179386.446"; exon_number "8";
chr7	StringTie	exon	102468855	102469062	1000	+	.	gene_id "MSTRG.179386"; transcript_id "MSTRG.179386.446"; exon_number "9";
chr7	StringTie	exon	102469574	102469646	1000	+	.	gene_id "MSTRG.179386"; transcript_id "MSTRG.179386.446"; exon_number "10";
chr7	StringTie	exon	102469742	102469882	1000	+	.	gene_id "MSTRG.179386"; transcript_id "MSTRG.179386.446"; exon_number "11";
chr7	StringTie	exon	102472218	102472309	1000	+	.	gene_id "MSTRG.179386"; transcript_id "MSTRG.179386.446"; exon_number "12";
chr7	StringTie	exon	102472454	102472609	1000	+	.	gene_id "MSTRG.179386"; transcript_id "MSTRG.179386.446"; exon_number "13";
chr7	StringTie	exon	102472692	102472804	1000	+	.	gene_id "MSTRG.179386"; transcript_id "MSTRG.179386.446"; exon_number "14";
chr7	StringTie	exon	102472909	102473243	1000	+	.	gene_id "MSTRG.179386"; transcript_id "MSTRG.179386.446"; exon_number "15";
chr7	StringTie	transcript	102464874	102473209	1000	+	.	gene_id "MSTRG.179386"; transcript_id "MSTRG.179386.447";
chr7	StringTie	exon	102464874	102465160	1000	+	.	gene_id "MSTRG.179386"; transcript_id "MSTRG.179386.447"; exon_number "1";
chr7	StringTie	exon	102465817	102466051	1000	+	.	gene_id "MSTRG.179386"; transcript_id "MSTRG.179386.447"; exon_number "2";
chr7	StringTie	exon	102466154	102466270	1000	+	.	gene_id "MSTRG.179386"; transcript_id "MSTRG.179386.447"; exon_number "3";
chr7	StringTie	exon	102467339	102467479	1000	+	.	gene_id "MSTRG.179386"; transcript_id "MSTRG.179386.447"; exon_number "4";
chr7	StringTie	exon	102467719	102467823	1000	+	.	gene_id "MSTRG.179386"; transcript_id "MSTRG.179386.447"; exon_number "5";
chr7	StringTie	exon	102468062	102468187	1000	+	.	gene_id "MSTRG.179386"; transcript_id "MSTRG.179386.447"; exon_number "6";
chr7	StringTie	exon	102468263	102468654	1000	+	.	gene_id "MSTRG.179386"; transcript_id "MSTRG.179386.447"; exon_number "7";
chr7	StringTie	exon	102468855	102469062	1000	+	.	gene_id "MSTRG.179386"; transcript_id "MSTRG.179386.447"; exon_number "8";
chr7	StringTie	exon	102469574	102469646	1000	+	.	gene_id "MSTRG.179386"; transcript_id "MSTRG.179386.447"; exon_number "9";
chr7	StringTie	exon	102469742	102471302	1000	+	.	gene_id "MSTRG.179386"; transcript_id "MSTRG.179386.447"; exon_number "10";
chr7	StringTie	exon	102472218	102472309	1000	+	.	gene_id "MSTRG.179386"; transcript_id "MSTRG.179386.447"; exon_number "11";
chr7	StringTie	exon	102472454	102472609	1000	+	.	gene_id "MSTRG.179386"; transcript_id "MSTRG.179386.447"; exon_number "12";
chr7	StringTie	exon	102472692	102472804	1000	+	.	gene_id "MSTRG.179386"; transcript_id "MSTRG.179386.447"; exon_number "13";
chr7	StringTie	exon	102472909	102473209	1000	+	.	gene_id "MSTRG.179386"; transcript_id "MSTRG.179386.447"; exon_number "14";
chr7	StringTie	transcript	102464874	102474535	1000	+	.	gene_id "MSTRG.179386"; transcript_id "MSTRG.179386.448";
chr7	StringTie	exon	102464874	102465160	1000	+	.	gene_id "MSTRG.179386"; transcript_id "MSTRG.179386.448"; exon_number "1";
chr7	StringTie	exon	102465817	102466051	1000	+	.	gene_id "MSTRG.179386"; transcript_id "MSTRG.179386.448"; exon_number "2";
chr7	StringTie	exon	102466154	102466270	1000	+	.	gene_id "MSTRG.179386"; transcript_id "MSTRG.179386.448"; exon_number "3";
chr7	StringTie	exon	102467339	102467479	1000	+	.	gene_id "MSTRG.179386"; transcript_id "MSTRG.179386.448"; exon_number "4";
chr7	StringTie	exon	102467719	102467823	1000	+	.	gene_id "MSTRG.179386"; transcript_id "MSTRG.179386.448"; exon_number "5";
chr7	StringTie	exon	102468062	102468187	1000	+	.	gene_id "MSTRG.179386"; transcript_id "MSTRG.179386.448"; exon_number "6";
chr7	StringTie	exon	102468263	102468377	1000	+	.	gene_id "MSTRG.179386"; transcript_id "MSTRG.179386.448"; exon_number "7";
chr7	StringTie	exon	102468554	102468654	1000	+	.	gene_id "MSTRG.179386"; transcript_id "MSTRG.179386.448"; exon_number "8";
chr7	StringTie	exon	102468900	102469062	1000	+	.	gene_id "MSTRG.179386"; transcript_id "MSTRG.179386.448"; exon_number "9";
chr7	StringTie	exon	102469574	102469646	1000	+	.	gene_id "MSTRG.179386"; transcript_id "MSTRG.179386.448"; exon_number "10";
chr7	StringTie	exon	102469742	102469882	1000	+	.	gene_id "MSTRG.179386"; transcript_id "MSTRG.179386.448"; exon_number "11";
chr7	StringTie	exon	102472218	102472309	1000	+	.	gene_id "MSTRG.179386"; transcript_id "MSTRG.179386.448"; exon_number "12";
chr7	StringTie	exon	102472454	102472609	1000	+	.	gene_id "MSTRG.179386"; transcript_id "MSTRG.179386.448"; exon_number "13";
chr7	StringTie	exon	102472692	102472804	1000	+	.	gene_id "MSTRG.179386"; transcript_id "MSTRG.179386.448"; exon_number "14";
chr7	StringTie	exon	102472909	102473605	1000	+	.	gene_id "MSTRG.179386"; transcript_id "MSTRG.179386.448"; exon_number "15";
chr7	StringTie	exon	102474388	102474535	1000	+	.	gene_id "MSTRG.179386"; transcript_id "MSTRG.179386.448"; exon_number "16";
chr7	StringTie	transcript	102464877	102473213	1000	+	.	gene_id "MSTRG.179386"; transcript_id "MSTRG.179386.449";
chr7	StringTie	exon	102464877	102465178	1000	+	.	gene_id "MSTRG.179386"; transcript_id "MSTRG.179386.449"; exon_number "1";
chr7	StringTie	exon	102465817	102466051	1000	+	.	gene_id "MSTRG.179386"; transcript_id "MSTRG.179386.449"; exon_number "2";
chr7	StringTie	exon	102466154	102466270	1000	+	.	gene_id "MSTRG.179386"; transcript_id "MSTRG.179386.449"; exon_number "3";
chr7	StringTie	exon	102467339	102467479	1000	+	.	gene_id "MSTRG.179386"; transcript_id "MSTRG.179386.449"; exon_number "4";
chr7	StringTie	exon	102467665	102467823	1000	+	.	gene_id "MSTRG.179386"; transcript_id "MSTRG.179386.449"; exon_number "5";
chr7	StringTie	exon	102468062	102468187	1000	+	.	gene_id "MSTRG.179386"; transcript_id "MSTRG.179386.449"; exon_number "6";
chr7	StringTie	exon	102468263	102468377	1000	+	.	gene_id "MSTRG.179386"; transcript_id "MSTRG.179386.449"; exon_number "7";
chr7	StringTie	exon	102468554	102468654	1000	+	.	gene_id "MSTRG.179386"; transcript_id "MSTRG.179386.449"; exon_number "8";
chr7	StringTie	exon	102468855	102469062	1000	+	.	gene_id "MSTRG.179386"; transcript_id "MSTRG.179386.449"; exon_number "9";
chr7	StringTie	exon	102469574	102469646	1000	+	.	gene_id "MSTRG.179386"; transcript_id "MSTRG.179386.449"; exon_number "10";
chr7	StringTie	exon	102469742	102469882	1000	+	.	gene_id "MSTRG.179386"; transcript_id "MSTRG.179386.449"; exon_number "11";
chr7	StringTie	exon	102472218	102472309	1000	+	.	gene_id "MSTRG.179386"; transcript_id "MSTRG.179386.449"; exon_number "12";
chr7	StringTie	exon	102472454	102472609	1000	+	.	gene_id "MSTRG.179386"; transcript_id "MSTRG.179386.449"; exon_number "13";
chr7	StringTie	exon	102472692	102472804	1000	+	.	gene_id "MSTRG.179386"; transcript_id "MSTRG.179386.449"; exon_number "14";
chr7	StringTie	exon	102472887	102473213	1000	+	.	gene_id "MSTRG.179386"; transcript_id "MSTRG.179386.449"; exon_number "15";
chr7	StringTie	transcript	101913785	101934927	1000	+	.	gene_id "MSTRG.179386"; transcript_id "MSTRG.179386.45";
chr7	StringTie	exon	101913785	101914810	1000	+	.	gene_id "MSTRG.179386"; transcript_id "MSTRG.179386.45"; exon_number "1";
chr7	StringTie	exon	101916115	101916225	1000	+	.	gene_id "MSTRG.179386"; transcript_id "MSTRG.179386.45"; exon_number "2";
chr7	StringTie	exon	101934906	101934927	1000	+	.	gene_id "MSTRG.179386"; transcript_id "MSTRG.179386.45"; exon_number "3";
chr7	StringTie	transcript	102464878	102473213	1000	+	.	gene_id "MSTRG.179386"; transcript_id "MSTRG.179386.450";
chr7	StringTie	exon	102464878	102465160	1000	+	.	gene_id "MSTRG.179386"; transcript_id "MSTRG.179386.450"; exon_number "1";
chr7	StringTie	exon	102465532	102465681	1000	+	.	gene_id "MSTRG.179386"; transcript_id "MSTRG.179386.450"; exon_number "2";
chr7	StringTie	exon	102465817	102466051	1000	+	.	gene_id "MSTRG.179386"; transcript_id "MSTRG.179386.450"; exon_number "3";
chr7	StringTie	exon	102466154	102466270	1000	+	.	gene_id "MSTRG.179386"; transcript_id "MSTRG.179386.450"; exon_number "4";
chr7	StringTie	exon	102467339	102467479	1000	+	.	gene_id "MSTRG.179386"; transcript_id "MSTRG.179386.450"; exon_number "5";
chr7	StringTie	exon	102467719	102467823	1000	+	.	gene_id "MSTRG.179386"; transcript_id "MSTRG.179386.450"; exon_number "6";
chr7	StringTie	exon	102468062	102468187	1000	+	.	gene_id "MSTRG.179386"; transcript_id "MSTRG.179386.450"; exon_number "7";
chr7	StringTie	exon	102468263	102468377	1000	+	.	gene_id "MSTRG.179386"; transcript_id "MSTRG.179386.450"; exon_number "8";
chr7	StringTie	exon	102468554	102468654	1000	+	.	gene_id "MSTRG.179386"; transcript_id "MSTRG.179386.450"; exon_number "9";
chr7	StringTie	exon	102468855	102469062	1000	+	.	gene_id "MSTRG.179386"; transcript_id "MSTRG.179386.450"; exon_number "10";
chr7	StringTie	exon	102469574	102469646	1000	+	.	gene_id "MSTRG.179386"; transcript_id "MSTRG.179386.450"; exon_number "11";
chr7	StringTie	exon	102469742	102469882	1000	+	.	gene_id "MSTRG.179386"; transcript_id "MSTRG.179386.450"; exon_number "12";
chr7	StringTie	exon	102472218	102472309	1000	+	.	gene_id "MSTRG.179386"; transcript_id "MSTRG.179386.450"; exon_number "13";
chr7	StringTie	exon	102472454	102472609	1000	+	.	gene_id "MSTRG.179386"; transcript_id "MSTRG.179386.450"; exon_number "14";
chr7	StringTie	exon	102472692	102472804	1000	+	.	gene_id "MSTRG.179386"; transcript_id "MSTRG.179386.450"; exon_number "15";
chr7	StringTie	exon	102472909	102473213	1000	+	.	gene_id "MSTRG.179386"; transcript_id "MSTRG.179386.450"; exon_number "16";
chr7	StringTie	transcript	102464878	102473168	1000	+	.	gene_id "MSTRG.179386"; transcript_id "MSTRG.179386.451";
chr7	StringTie	exon	102464878	102465178	1000	+	.	gene_id "MSTRG.179386"; transcript_id "MSTRG.179386.451"; exon_number "1";
chr7	StringTie	exon	102465817	102466051	1000	+	.	gene_id "MSTRG.179386"; transcript_id "MSTRG.179386.451"; exon_number "2";
chr7	StringTie	exon	102466154	102466270	1000	+	.	gene_id "MSTRG.179386"; transcript_id "MSTRG.179386.451"; exon_number "3";
chr7	StringTie	exon	102467719	102467823	1000	+	.	gene_id "MSTRG.179386"; transcript_id "MSTRG.179386.451"; exon_number "4";
chr7	StringTie	exon	102468062	102468187	1000	+	.	gene_id "MSTRG.179386"; transcript_id "MSTRG.179386.451"; exon_number "5";
chr7	StringTie	exon	102468263	102468377	1000	+	.	gene_id "MSTRG.179386"; transcript_id "MSTRG.179386.451"; exon_number "6";
chr7	StringTie	exon	102468554	102468654	1000	+	.	gene_id "MSTRG.179386"; transcript_id "MSTRG.179386.451"; exon_number "7";
chr7	StringTie	exon	102468855	102469062	1000	+	.	gene_id "MSTRG.179386"; transcript_id "MSTRG.179386.451"; exon_number "8";
chr7	StringTie	exon	102469574	102469646	1000	+	.	gene_id "MSTRG.179386"; transcript_id "MSTRG.179386.451"; exon_number "9";
chr7	StringTie	exon	102469746	102469882	1000	+	.	gene_id "MSTRG.179386"; transcript_id "MSTRG.179386.451"; exon_number "10";
chr7	StringTie	exon	102472218	102472309	1000	+	.	gene_id "MSTRG.179386"; transcript_id "MSTRG.179386.451"; exon_number "11";
chr7	StringTie	exon	102472454	102472609	1000	+	.	gene_id "MSTRG.179386"; transcript_id "MSTRG.179386.451"; exon_number "12";
chr7	StringTie	exon	102472692	102472804	1000	+	.	gene_id "MSTRG.179386"; transcript_id "MSTRG.179386.451"; exon_number "13";
chr7	StringTie	exon	102472909	102473168	1000	+	.	gene_id "MSTRG.179386"; transcript_id "MSTRG.179386.451"; exon_number "14";
chr7	StringTie	transcript	102464879	102473168	1000	+	.	gene_id "MSTRG.179386"; transcript_id "MSTRG.179386.452";
chr7	StringTie	exon	102464879	102465160	1000	+	.	gene_id "MSTRG.179386"; transcript_id "MSTRG.179386.452"; exon_number "1";
chr7	StringTie	exon	102465532	102465681	1000	+	.	gene_id "MSTRG.179386"; transcript_id "MSTRG.179386.452"; exon_number "2";
chr7	StringTie	exon	102465817	102466051	1000	+	.	gene_id "MSTRG.179386"; transcript_id "MSTRG.179386.452"; exon_number "3";
chr7	StringTie	exon	102466154	102466270	1000	+	.	gene_id "MSTRG.179386"; transcript_id "MSTRG.179386.452"; exon_number "4";
chr7	StringTie	exon	102467339	102467479	1000	+	.	gene_id "MSTRG.179386"; transcript_id "MSTRG.179386.452"; exon_number "5";
chr7	StringTie	exon	102467719	102467823	1000	+	.	gene_id "MSTRG.179386"; transcript_id "MSTRG.179386.452"; exon_number "6";
chr7	StringTie	exon	102468062	102468187	1000	+	.	gene_id "MSTRG.179386"; transcript_id "MSTRG.179386.452"; exon_number "7";
chr7	StringTie	exon	102468263	102468377	1000	+	.	gene_id "MSTRG.179386"; transcript_id "MSTRG.179386.452"; exon_number "8";
chr7	StringTie	exon	102468554	102468654	1000	+	.	gene_id "MSTRG.179386"; transcript_id "MSTRG.179386.452"; exon_number "9";
chr7	StringTie	exon	102468855	102469062	1000	+	.	gene_id "MSTRG.179386"; transcript_id "MSTRG.179386.452"; exon_number "10";
chr7	StringTie	exon	102469574	102469646	1000	+	.	gene_id "MSTRG.179386"; transcript_id "MSTRG.179386.452"; exon_number "11";
chr7	StringTie	exon	102469742	102469882	1000	+	.	gene_id "MSTRG.179386"; transcript_id "MSTRG.179386.452"; exon_number "12";
chr7	StringTie	exon	102472218	102472309	1000	+	.	gene_id "MSTRG.179386"; transcript_id "MSTRG.179386.452"; exon_number "13";
chr7	StringTie	exon	102472454	102472609	1000	+	.	gene_id "MSTRG.179386"; transcript_id "MSTRG.179386.452"; exon_number "14";
chr7	StringTie	exon	102472692	102472804	1000	+	.	gene_id "MSTRG.179386"; transcript_id "MSTRG.179386.452"; exon_number "15";
chr7	StringTie	exon	102472882	102473168	1000	+	.	gene_id "MSTRG.179386"; transcript_id "MSTRG.179386.452"; exon_number "16";
chr7	StringTie	transcript	102464879	102473168	1000	+	.	gene_id "MSTRG.179386"; transcript_id "MSTRG.179386.453";
chr7	StringTie	exon	102464879	102465160	1000	+	.	gene_id "MSTRG.179386"; transcript_id "MSTRG.179386.453"; exon_number "1";
chr7	StringTie	exon	102465817	102466051	1000	+	.	gene_id "MSTRG.179386"; transcript_id "MSTRG.179386.453"; exon_number "2";
chr7	StringTie	exon	102466154	102466270	1000	+	.	gene_id "MSTRG.179386"; transcript_id "MSTRG.179386.453"; exon_number "3";
chr7	StringTie	exon	102467339	102467479	1000	+	.	gene_id "MSTRG.179386"; transcript_id "MSTRG.179386.453"; exon_number "4";
chr7	StringTie	exon	102467665	102467823	1000	+	.	gene_id "MSTRG.179386"; transcript_id "MSTRG.179386.453"; exon_number "5";
chr7	StringTie	exon	102468062	102468187	1000	+	.	gene_id "MSTRG.179386"; transcript_id "MSTRG.179386.453"; exon_number "6";
chr7	StringTie	exon	102468263	102468377	1000	+	.	gene_id "MSTRG.179386"; transcript_id "MSTRG.179386.453"; exon_number "7";
chr7	StringTie	exon	102468554	102468654	1000	+	.	gene_id "MSTRG.179386"; transcript_id "MSTRG.179386.453"; exon_number "8";
chr7	StringTie	exon	102468855	102469062	1000	+	.	gene_id "MSTRG.179386"; transcript_id "MSTRG.179386.453"; exon_number "9";
chr7	StringTie	exon	102469574	102469646	1000	+	.	gene_id "MSTRG.179386"; transcript_id "MSTRG.179386.453"; exon_number "10";
chr7	StringTie	exon	102469742	102469882	1000	+	.	gene_id "MSTRG.179386"; transcript_id "MSTRG.179386.453"; exon_number "11";
chr7	StringTie	exon	102472218	102472309	1000	+	.	gene_id "MSTRG.179386"; transcript_id "MSTRG.179386.453"; exon_number "12";
chr7	StringTie	exon	102472454	102472609	1000	+	.	gene_id "MSTRG.179386"; transcript_id "MSTRG.179386.453"; exon_number "13";
chr7	StringTie	exon	102472692	102472804	1000	+	.	gene_id "MSTRG.179386"; transcript_id "MSTRG.179386.453"; exon_number "14";
chr7	StringTie	exon	102472882	102473168	1000	+	.	gene_id "MSTRG.179386"; transcript_id "MSTRG.179386.453"; exon_number "15";
chr7	StringTie	transcript	102464880	102473184	1000	+	.	gene_id "MSTRG.179386"; transcript_id "MSTRG.179386.454";
chr7	StringTie	exon	102464880	102465178	1000	+	.	gene_id "MSTRG.179386"; transcript_id "MSTRG.179386.454"; exon_number "1";
chr7	StringTie	exon	102465817	102466051	1000	+	.	gene_id "MSTRG.179386"; transcript_id "MSTRG.179386.454"; exon_number "2";
chr7	StringTie	exon	102466154	102466270	1000	+	.	gene_id "MSTRG.179386"; transcript_id "MSTRG.179386.454"; exon_number "3";
chr7	StringTie	exon	102467339	102467479	1000	+	.	gene_id "MSTRG.179386"; transcript_id "MSTRG.179386.454"; exon_number "4";
chr7	StringTie	exon	102467719	102467823	1000	+	.	gene_id "MSTRG.179386"; transcript_id "MSTRG.179386.454"; exon_number "5";
chr7	StringTie	exon	102468062	102468187	1000	+	.	gene_id "MSTRG.179386"; transcript_id "MSTRG.179386.454"; exon_number "6";
chr7	StringTie	exon	102468263	102468377	1000	+	.	gene_id "MSTRG.179386"; transcript_id "MSTRG.179386.454"; exon_number "7";
chr7	StringTie	exon	102468554	102468654	1000	+	.	gene_id "MSTRG.179386"; transcript_id "MSTRG.179386.454"; exon_number "8";
chr7	StringTie	exon	102468855	102469062	1000	+	.	gene_id "MSTRG.179386"; transcript_id "MSTRG.179386.454"; exon_number "9";
chr7	StringTie	exon	102469574	102469646	1000	+	.	gene_id "MSTRG.179386"; transcript_id "MSTRG.179386.454"; exon_number "10";
chr7	StringTie	exon	102469746	102469882	1000	+	.	gene_id "MSTRG.179386"; transcript_id "MSTRG.179386.454"; exon_number "11";
chr7	StringTie	exon	102472218	102472309	1000	+	.	gene_id "MSTRG.179386"; transcript_id "MSTRG.179386.454"; exon_number "12";
chr7	StringTie	exon	102472454	102472609	1000	+	.	gene_id "MSTRG.179386"; transcript_id "MSTRG.179386.454"; exon_number "13";
chr7	StringTie	exon	102472692	102472804	1000	+	.	gene_id "MSTRG.179386"; transcript_id "MSTRG.179386.454"; exon_number "14";
chr7	StringTie	exon	102472909	102473184	1000	+	.	gene_id "MSTRG.179386"; transcript_id "MSTRG.179386.454"; exon_number "15";
chr7	StringTie	transcript	102464882	102472309	1000	+	.	gene_id "MSTRG.179386"; transcript_id "MSTRG.179386.455";
chr7	StringTie	exon	102464882	102465178	1000	+	.	gene_id "MSTRG.179386"; transcript_id "MSTRG.179386.455"; exon_number "1";
chr7	StringTie	exon	102465825	102466051	1000	+	.	gene_id "MSTRG.179386"; transcript_id "MSTRG.179386.455"; exon_number "2";
chr7	StringTie	exon	102466154	102466270	1000	+	.	gene_id "MSTRG.179386"; transcript_id "MSTRG.179386.455"; exon_number "3";
chr7	StringTie	exon	102467339	102467479	1000	+	.	gene_id "MSTRG.179386"; transcript_id "MSTRG.179386.455"; exon_number "4";
chr7	StringTie	exon	102467719	102467823	1000	+	.	gene_id "MSTRG.179386"; transcript_id "MSTRG.179386.455"; exon_number "5";
chr7	StringTie	exon	102468062	102468187	1000	+	.	gene_id "MSTRG.179386"; transcript_id "MSTRG.179386.455"; exon_number "6";
chr7	StringTie	exon	102468263	102468377	1000	+	.	gene_id "MSTRG.179386"; transcript_id "MSTRG.179386.455"; exon_number "7";
chr7	StringTie	exon	102468554	102468654	1000	+	.	gene_id "MSTRG.179386"; transcript_id "MSTRG.179386.455"; exon_number "8";
chr7	StringTie	exon	102468855	102469062	1000	+	.	gene_id "MSTRG.179386"; transcript_id "MSTRG.179386.455"; exon_number "9";
chr7	StringTie	exon	102469574	102469646	1000	+	.	gene_id "MSTRG.179386"; transcript_id "MSTRG.179386.455"; exon_number "10";
chr7	StringTie	exon	102469742	102469882	1000	+	.	gene_id "MSTRG.179386"; transcript_id "MSTRG.179386.455"; exon_number "11";
chr7	StringTie	exon	102472218	102472309	1000	+	.	gene_id "MSTRG.179386"; transcript_id "MSTRG.179386.455"; exon_number "12";
chr7	StringTie	transcript	102464882	102472309	1000	+	.	gene_id "MSTRG.179386"; transcript_id "MSTRG.179386.456";
chr7	StringTie	exon	102464882	102465160	1000	+	.	gene_id "MSTRG.179386"; transcript_id "MSTRG.179386.456"; exon_number "1";
chr7	StringTie	exon	102465532	102465681	1000	+	.	gene_id "MSTRG.179386"; transcript_id "MSTRG.179386.456"; exon_number "2";
chr7	StringTie	exon	102465817	102466051	1000	+	.	gene_id "MSTRG.179386"; transcript_id "MSTRG.179386.456"; exon_number "3";
chr7	StringTie	exon	102466154	102466270	1000	+	.	gene_id "MSTRG.179386"; transcript_id "MSTRG.179386.456"; exon_number "4";
chr7	StringTie	exon	102467339	102467479	1000	+	.	gene_id "MSTRG.179386"; transcript_id "MSTRG.179386.456"; exon_number "5";
chr7	StringTie	exon	102467665	102467823	1000	+	.	gene_id "MSTRG.179386"; transcript_id "MSTRG.179386.456"; exon_number "6";
chr7	StringTie	exon	102468062	102468187	1000	+	.	gene_id "MSTRG.179386"; transcript_id "MSTRG.179386.456"; exon_number "7";
chr7	StringTie	exon	102468263	102468377	1000	+	.	gene_id "MSTRG.179386"; transcript_id "MSTRG.179386.456"; exon_number "8";
chr7	StringTie	exon	102468554	102468654	1000	+	.	gene_id "MSTRG.179386"; transcript_id "MSTRG.179386.456"; exon_number "9";
chr7	StringTie	exon	102468855	102469062	1000	+	.	gene_id "MSTRG.179386"; transcript_id "MSTRG.179386.456"; exon_number "10";
chr7	StringTie	exon	102469574	102469646	1000	+	.	gene_id "MSTRG.179386"; transcript_id "MSTRG.179386.456"; exon_number "11";
chr7	StringTie	exon	102469742	102469882	1000	+	.	gene_id "MSTRG.179386"; transcript_id "MSTRG.179386.456"; exon_number "12";
chr7	StringTie	exon	102470974	102472309	1000	+	.	gene_id "MSTRG.179386"; transcript_id "MSTRG.179386.456"; exon_number "13";
chr7	StringTie	transcript	102464883	102472309	1000	+	.	gene_id "MSTRG.179386"; transcript_id "MSTRG.179386.457";
chr7	StringTie	exon	102464883	102465160	1000	+	.	gene_id "MSTRG.179386"; transcript_id "MSTRG.179386.457"; exon_number "1";
chr7	StringTie	exon	102465817	102466051	1000	+	.	gene_id "MSTRG.179386"; transcript_id "MSTRG.179386.457"; exon_number "2";
chr7	StringTie	exon	102466154	102466270	1000	+	.	gene_id "MSTRG.179386"; transcript_id "MSTRG.179386.457"; exon_number "3";
chr7	StringTie	exon	102467339	102467479	1000	+	.	gene_id "MSTRG.179386"; transcript_id "MSTRG.179386.457"; exon_number "4";
chr7	StringTie	exon	102467665	102467823	1000	+	.	gene_id "MSTRG.179386"; transcript_id "MSTRG.179386.457"; exon_number "5";
chr7	StringTie	exon	102468062	102468187	1000	+	.	gene_id "MSTRG.179386"; transcript_id "MSTRG.179386.457"; exon_number "6";
chr7	StringTie	exon	102468263	102468377	1000	+	.	gene_id "MSTRG.179386"; transcript_id "MSTRG.179386.457"; exon_number "7";
chr7	StringTie	exon	102468554	102468654	1000	+	.	gene_id "MSTRG.179386"; transcript_id "MSTRG.179386.457"; exon_number "8";
chr7	StringTie	exon	102468855	102469062	1000	+	.	gene_id "MSTRG.179386"; transcript_id "MSTRG.179386.457"; exon_number "9";
chr7	StringTie	exon	102469574	102469646	1000	+	.	gene_id "MSTRG.179386"; transcript_id "MSTRG.179386.457"; exon_number "10";
chr7	StringTie	exon	102469742	102469882	1000	+	.	gene_id "MSTRG.179386"; transcript_id "MSTRG.179386.457"; exon_number "11";
chr7	StringTie	exon	102472051	102472309	1000	+	.	gene_id "MSTRG.179386"; transcript_id "MSTRG.179386.457"; exon_number "12";
chr7	StringTie	transcript	102464884	102473171	1000	+	.	gene_id "MSTRG.179386"; transcript_id "MSTRG.179386.458";
chr7	StringTie	exon	102464884	102465178	1000	+	.	gene_id "MSTRG.179386"; transcript_id "MSTRG.179386.458"; exon_number "1";
chr7	StringTie	exon	102465817	102466051	1000	+	.	gene_id "MSTRG.179386"; transcript_id "MSTRG.179386.458"; exon_number "2";
chr7	StringTie	exon	102466154	102466270	1000	+	.	gene_id "MSTRG.179386"; transcript_id "MSTRG.179386.458"; exon_number "3";
chr7	StringTie	exon	102467339	102467479	1000	+	.	gene_id "MSTRG.179386"; transcript_id "MSTRG.179386.458"; exon_number "4";
chr7	StringTie	exon	102467719	102467823	1000	+	.	gene_id "MSTRG.179386"; transcript_id "MSTRG.179386.458"; exon_number "5";
chr7	StringTie	exon	102468062	102468187	1000	+	.	gene_id "MSTRG.179386"; transcript_id "MSTRG.179386.458"; exon_number "6";
chr7	StringTie	exon	102468263	102468377	1000	+	.	gene_id "MSTRG.179386"; transcript_id "MSTRG.179386.458"; exon_number "7";
chr7	StringTie	exon	102468554	102468654	1000	+	.	gene_id "MSTRG.179386"; transcript_id "MSTRG.179386.458"; exon_number "8";
chr7	StringTie	exon	102468855	102469062	1000	+	.	gene_id "MSTRG.179386"; transcript_id "MSTRG.179386.458"; exon_number "9";
chr7	StringTie	exon	102469574	102469646	1000	+	.	gene_id "MSTRG.179386"; transcript_id "MSTRG.179386.458"; exon_number "10";
chr7	StringTie	exon	102469742	102469882	1000	+	.	gene_id "MSTRG.179386"; transcript_id "MSTRG.179386.458"; exon_number "11";
chr7	StringTie	exon	102472218	102472309	1000	+	.	gene_id "MSTRG.179386"; transcript_id "MSTRG.179386.458"; exon_number "12";
chr7	StringTie	exon	102472692	102472804	1000	+	.	gene_id "MSTRG.179386"; transcript_id "MSTRG.179386.458"; exon_number "13";
chr7	StringTie	exon	102472909	102473171	1000	+	.	gene_id "MSTRG.179386"; transcript_id "MSTRG.179386.458"; exon_number "14";
chr7	StringTie	transcript	102464884	102473170	1000	+	.	gene_id "MSTRG.179386"; transcript_id "MSTRG.179386.459";
chr7	StringTie	exon	102464884	102465160	1000	+	.	gene_id "MSTRG.179386"; transcript_id "MSTRG.179386.459"; exon_number "1";
chr7	StringTie	exon	102465532	102466051	1000	+	.	gene_id "MSTRG.179386"; transcript_id "MSTRG.179386.459"; exon_number "2";
chr7	StringTie	exon	102466154	102466270	1000	+	.	gene_id "MSTRG.179386"; transcript_id "MSTRG.179386.459"; exon_number "3";
chr7	StringTie	exon	102467339	102467479	1000	+	.	gene_id "MSTRG.179386"; transcript_id "MSTRG.179386.459"; exon_number "4";
chr7	StringTie	exon	102467719	102467823	1000	+	.	gene_id "MSTRG.179386"; transcript_id "MSTRG.179386.459"; exon_number "5";
chr7	StringTie	exon	102468062	102468187	1000	+	.	gene_id "MSTRG.179386"; transcript_id "MSTRG.179386.459"; exon_number "6";
chr7	StringTie	exon	102468263	102468377	1000	+	.	gene_id "MSTRG.179386"; transcript_id "MSTRG.179386.459"; exon_number "7";
chr7	StringTie	exon	102468554	102468654	1000	+	.	gene_id "MSTRG.179386"; transcript_id "MSTRG.179386.459"; exon_number "8";
chr7	StringTie	exon	102468855	102469062	1000	+	.	gene_id "MSTRG.179386"; transcript_id "MSTRG.179386.459"; exon_number "9";
chr7	StringTie	exon	102469574	102469646	1000	+	.	gene_id "MSTRG.179386"; transcript_id "MSTRG.179386.459"; exon_number "10";
chr7	StringTie	exon	102469742	102469882	1000	+	.	gene_id "MSTRG.179386"; transcript_id "MSTRG.179386.459"; exon_number "11";
chr7	StringTie	exon	102472218	102472296	1000	+	.	gene_id "MSTRG.179386"; transcript_id "MSTRG.179386.459"; exon_number "12";
chr7	StringTie	exon	102472464	102472609	1000	+	.	gene_id "MSTRG.179386"; transcript_id "MSTRG.179386.459"; exon_number "13";
chr7	StringTie	exon	102472692	102472804	1000	+	.	gene_id "MSTRG.179386"; transcript_id "MSTRG.179386.459"; exon_number "14";
chr7	StringTie	exon	102472909	102473170	1000	+	.	gene_id "MSTRG.179386"; transcript_id "MSTRG.179386.459"; exon_number "15";
chr7	StringTie	transcript	101913918	101935034	1000	+	.	gene_id "MSTRG.179386"; transcript_id "MSTRG.179386.46";
chr7	StringTie	exon	101913918	101914810	1000	+	.	gene_id "MSTRG.179386"; transcript_id "MSTRG.179386.46"; exon_number "1";
chr7	StringTie	exon	101916115	101916225	1000	+	.	gene_id "MSTRG.179386"; transcript_id "MSTRG.179386.46"; exon_number "2";
chr7	StringTie	exon	101934912	101935034	1000	+	.	gene_id "MSTRG.179386"; transcript_id "MSTRG.179386.46"; exon_number "3";
chr7	StringTie	transcript	102464888	102473205	1000	+	.	gene_id "MSTRG.179386"; transcript_id "MSTRG.179386.460";
chr7	StringTie	exon	102464888	102465178	1000	+	.	gene_id "MSTRG.179386"; transcript_id "MSTRG.179386.460"; exon_number "1";
chr7	StringTie	exon	102465817	102466051	1000	+	.	gene_id "MSTRG.179386"; transcript_id "MSTRG.179386.460"; exon_number "2";
chr7	StringTie	exon	102466154	102466270	1000	+	.	gene_id "MSTRG.179386"; transcript_id "MSTRG.179386.460"; exon_number "3";
chr7	StringTie	exon	102467339	102467479	1000	+	.	gene_id "MSTRG.179386"; transcript_id "MSTRG.179386.460"; exon_number "4";
chr7	StringTie	exon	102467719	102467823	1000	+	.	gene_id "MSTRG.179386"; transcript_id "MSTRG.179386.460"; exon_number "5";
chr7	StringTie	exon	102468062	102468187	1000	+	.	gene_id "MSTRG.179386"; transcript_id "MSTRG.179386.460"; exon_number "6";
chr7	StringTie	exon	102468263	102468377	1000	+	.	gene_id "MSTRG.179386"; transcript_id "MSTRG.179386.460"; exon_number "7";
chr7	StringTie	exon	102468554	102468654	1000	+	.	gene_id "MSTRG.179386"; transcript_id "MSTRG.179386.460"; exon_number "8";
chr7	StringTie	exon	102468855	102469062	1000	+	.	gene_id "MSTRG.179386"; transcript_id "MSTRG.179386.460"; exon_number "9";
chr7	StringTie	exon	102469574	102469646	1000	+	.	gene_id "MSTRG.179386"; transcript_id "MSTRG.179386.460"; exon_number "10";
chr7	StringTie	exon	102469742	102469882	1000	+	.	gene_id "MSTRG.179386"; transcript_id "MSTRG.179386.460"; exon_number "11";
chr7	StringTie	exon	102472218	102472309	1000	+	.	gene_id "MSTRG.179386"; transcript_id "MSTRG.179386.460"; exon_number "12";
chr7	StringTie	exon	102472454	102472609	1000	+	.	gene_id "MSTRG.179386"; transcript_id "MSTRG.179386.460"; exon_number "13";
chr7	StringTie	exon	102472692	102472804	1000	+	.	gene_id "MSTRG.179386"; transcript_id "MSTRG.179386.460"; exon_number "14";
chr7	StringTie	exon	102472887	102473205	1000	+	.	gene_id "MSTRG.179386"; transcript_id "MSTRG.179386.460"; exon_number "15";
chr7	StringTie	transcript	102464888	102473213	1000	+	.	gene_id "MSTRG.179386"; transcript_id "MSTRG.179386.461";
chr7	StringTie	exon	102464888	102465160	1000	+	.	gene_id "MSTRG.179386"; transcript_id "MSTRG.179386.461"; exon_number "1";
chr7	StringTie	exon	102465817	102466051	1000	+	.	gene_id "MSTRG.179386"; transcript_id "MSTRG.179386.461"; exon_number "2";
chr7	StringTie	exon	102466154	102466270	1000	+	.	gene_id "MSTRG.179386"; transcript_id "MSTRG.179386.461"; exon_number "3";
chr7	StringTie	exon	102467339	102467479	1000	+	.	gene_id "MSTRG.179386"; transcript_id "MSTRG.179386.461"; exon_number "4";
chr7	StringTie	exon	102467719	102467823	1000	+	.	gene_id "MSTRG.179386"; transcript_id "MSTRG.179386.461"; exon_number "5";
chr7	StringTie	exon	102468062	102468187	1000	+	.	gene_id "MSTRG.179386"; transcript_id "MSTRG.179386.461"; exon_number "6";
chr7	StringTie	exon	102468263	102468377	1000	+	.	gene_id "MSTRG.179386"; transcript_id "MSTRG.179386.461"; exon_number "7";
chr7	StringTie	exon	102468554	102468654	1000	+	.	gene_id "MSTRG.179386"; transcript_id "MSTRG.179386.461"; exon_number "8";
chr7	StringTie	exon	102468855	102469062	1000	+	.	gene_id "MSTRG.179386"; transcript_id "MSTRG.179386.461"; exon_number "9";
chr7	StringTie	exon	102469574	102469646	1000	+	.	gene_id "MSTRG.179386"; transcript_id "MSTRG.179386.461"; exon_number "10";
chr7	StringTie	exon	102469742	102469882	1000	+	.	gene_id "MSTRG.179386"; transcript_id "MSTRG.179386.461"; exon_number "11";
chr7	StringTie	exon	102471252	102472309	1000	+	.	gene_id "MSTRG.179386"; transcript_id "MSTRG.179386.461"; exon_number "12";
chr7	StringTie	exon	102472454	102472609	1000	+	.	gene_id "MSTRG.179386"; transcript_id "MSTRG.179386.461"; exon_number "13";
chr7	StringTie	exon	102472692	102472804	1000	+	.	gene_id "MSTRG.179386"; transcript_id "MSTRG.179386.461"; exon_number "14";
chr7	StringTie	exon	102472887	102473213	1000	+	.	gene_id "MSTRG.179386"; transcript_id "MSTRG.179386.461"; exon_number "15";
chr7	StringTie	transcript	102464888	102473168	1000	+	.	gene_id "MSTRG.179386"; transcript_id "MSTRG.179386.462";
chr7	StringTie	exon	102464888	102465160	1000	+	.	gene_id "MSTRG.179386"; transcript_id "MSTRG.179386.462"; exon_number "1";
chr7	StringTie	exon	102465532	102465729	1000	+	.	gene_id "MSTRG.179386"; transcript_id "MSTRG.179386.462"; exon_number "2";
chr7	StringTie	exon	102465817	102466051	1000	+	.	gene_id "MSTRG.179386"; transcript_id "MSTRG.179386.462"; exon_number "3";
chr7	StringTie	exon	102466154	102466270	1000	+	.	gene_id "MSTRG.179386"; transcript_id "MSTRG.179386.462"; exon_number "4";
chr7	StringTie	exon	102467339	102467479	1000	+	.	gene_id "MSTRG.179386"; transcript_id "MSTRG.179386.462"; exon_number "5";
chr7	StringTie	exon	102467719	102467823	1000	+	.	gene_id "MSTRG.179386"; transcript_id "MSTRG.179386.462"; exon_number "6";
chr7	StringTie	exon	102468062	102468187	1000	+	.	gene_id "MSTRG.179386"; transcript_id "MSTRG.179386.462"; exon_number "7";
chr7	StringTie	exon	102468263	102468377	1000	+	.	gene_id "MSTRG.179386"; transcript_id "MSTRG.179386.462"; exon_number "8";
chr7	StringTie	exon	102468554	102468654	1000	+	.	gene_id "MSTRG.179386"; transcript_id "MSTRG.179386.462"; exon_number "9";
chr7	StringTie	exon	102468855	102469062	1000	+	.	gene_id "MSTRG.179386"; transcript_id "MSTRG.179386.462"; exon_number "10";
chr7	StringTie	exon	102469574	102469646	1000	+	.	gene_id "MSTRG.179386"; transcript_id "MSTRG.179386.462"; exon_number "11";
chr7	StringTie	exon	102469742	102469882	1000	+	.	gene_id "MSTRG.179386"; transcript_id "MSTRG.179386.462"; exon_number "12";
chr7	StringTie	exon	102472218	102472309	1000	+	.	gene_id "MSTRG.179386"; transcript_id "MSTRG.179386.462"; exon_number "13";
chr7	StringTie	exon	102472454	102472609	1000	+	.	gene_id "MSTRG.179386"; transcript_id "MSTRG.179386.462"; exon_number "14";
chr7	StringTie	exon	102472692	102472804	1000	+	.	gene_id "MSTRG.179386"; transcript_id "MSTRG.179386.462"; exon_number "15";
chr7	StringTie	exon	102472887	102473168	1000	+	.	gene_id "MSTRG.179386"; transcript_id "MSTRG.179386.462"; exon_number "16";
chr7	StringTie	transcript	102464888	102473213	1000	+	.	gene_id "MSTRG.179386"; transcript_id "MSTRG.179386.463";
chr7	StringTie	exon	102464888	102465178	1000	+	.	gene_id "MSTRG.179386"; transcript_id "MSTRG.179386.463"; exon_number "1";
chr7	StringTie	exon	102465817	102466051	1000	+	.	gene_id "MSTRG.179386"; transcript_id "MSTRG.179386.463"; exon_number "2";
chr7	StringTie	exon	102466154	102466270	1000	+	.	gene_id "MSTRG.179386"; transcript_id "MSTRG.179386.463"; exon_number "3";
chr7	StringTie	exon	102467339	102467479	1000	+	.	gene_id "MSTRG.179386"; transcript_id "MSTRG.179386.463"; exon_number "4";
chr7	StringTie	exon	102467719	102467823	1000	+	.	gene_id "MSTRG.179386"; transcript_id "MSTRG.179386.463"; exon_number "5";
chr7	StringTie	exon	102468062	102468187	1000	+	.	gene_id "MSTRG.179386"; transcript_id "MSTRG.179386.463"; exon_number "6";
chr7	StringTie	exon	102468263	102468654	1000	+	.	gene_id "MSTRG.179386"; transcript_id "MSTRG.179386.463"; exon_number "7";
chr7	StringTie	exon	102468855	102469062	1000	+	.	gene_id "MSTRG.179386"; transcript_id "MSTRG.179386.463"; exon_number "8";
chr7	StringTie	exon	102469574	102469646	1000	+	.	gene_id "MSTRG.179386"; transcript_id "MSTRG.179386.463"; exon_number "9";
chr7	StringTie	exon	102469742	102469882	1000	+	.	gene_id "MSTRG.179386"; transcript_id "MSTRG.179386.463"; exon_number "10";
chr7	StringTie	exon	102471252	102471302	1000	+	.	gene_id "MSTRG.179386"; transcript_id "MSTRG.179386.463"; exon_number "11";
chr7	StringTie	exon	102472218	102472309	1000	+	.	gene_id "MSTRG.179386"; transcript_id "MSTRG.179386.463"; exon_number "12";
chr7	StringTie	exon	102472454	102472609	1000	+	.	gene_id "MSTRG.179386"; transcript_id "MSTRG.179386.463"; exon_number "13";
chr7	StringTie	exon	102472692	102472804	1000	+	.	gene_id "MSTRG.179386"; transcript_id "MSTRG.179386.463"; exon_number "14";
chr7	StringTie	exon	102472887	102473213	1000	+	.	gene_id "MSTRG.179386"; transcript_id "MSTRG.179386.463"; exon_number "15";
chr7	StringTie	transcript	102464894	102473176	1000	+	.	gene_id "MSTRG.179386"; transcript_id "MSTRG.179386.464";
chr7	StringTie	exon	102464894	102465178	1000	+	.	gene_id "MSTRG.179386"; transcript_id "MSTRG.179386.464"; exon_number "1";
chr7	StringTie	exon	102465817	102466051	1000	+	.	gene_id "MSTRG.179386"; transcript_id "MSTRG.179386.464"; exon_number "2";
chr7	StringTie	exon	102466154	102466237	1000	+	.	gene_id "MSTRG.179386"; transcript_id "MSTRG.179386.464"; exon_number "3";
chr7	StringTie	exon	102467339	102467479	1000	+	.	gene_id "MSTRG.179386"; transcript_id "MSTRG.179386.464"; exon_number "4";
chr7	StringTie	exon	102467719	102467823	1000	+	.	gene_id "MSTRG.179386"; transcript_id "MSTRG.179386.464"; exon_number "5";
chr7	StringTie	exon	102468062	102468187	1000	+	.	gene_id "MSTRG.179386"; transcript_id "MSTRG.179386.464"; exon_number "6";
chr7	StringTie	exon	102468263	102468377	1000	+	.	gene_id "MSTRG.179386"; transcript_id "MSTRG.179386.464"; exon_number "7";
chr7	StringTie	exon	102468554	102468654	1000	+	.	gene_id "MSTRG.179386"; transcript_id "MSTRG.179386.464"; exon_number "8";
chr7	StringTie	exon	102468855	102469062	1000	+	.	gene_id "MSTRG.179386"; transcript_id "MSTRG.179386.464"; exon_number "9";
chr7	StringTie	exon	102469574	102469646	1000	+	.	gene_id "MSTRG.179386"; transcript_id "MSTRG.179386.464"; exon_number "10";
chr7	StringTie	exon	102469742	102469882	1000	+	.	gene_id "MSTRG.179386"; transcript_id "MSTRG.179386.464"; exon_number "11";
chr7	StringTie	exon	102472218	102472309	1000	+	.	gene_id "MSTRG.179386"; transcript_id "MSTRG.179386.464"; exon_number "12";
chr7	StringTie	exon	102472454	102472609	1000	+	.	gene_id "MSTRG.179386"; transcript_id "MSTRG.179386.464"; exon_number "13";
chr7	StringTie	exon	102472692	102472804	1000	+	.	gene_id "MSTRG.179386"; transcript_id "MSTRG.179386.464"; exon_number "14";
chr7	StringTie	exon	102472909	102473176	1000	+	.	gene_id "MSTRG.179386"; transcript_id "MSTRG.179386.464"; exon_number "15";
chr7	StringTie	transcript	102464900	102472309	1000	+	.	gene_id "MSTRG.179386"; transcript_id "MSTRG.179386.465";
chr7	StringTie	exon	102464900	102465160	1000	+	.	gene_id "MSTRG.179386"; transcript_id "MSTRG.179386.465"; exon_number "1";
chr7	StringTie	exon	102465817	102466051	1000	+	.	gene_id "MSTRG.179386"; transcript_id "MSTRG.179386.465"; exon_number "2";
chr7	StringTie	exon	102466154	102466270	1000	+	.	gene_id "MSTRG.179386"; transcript_id "MSTRG.179386.465"; exon_number "3";
chr7	StringTie	exon	102467339	102467479	1000	+	.	gene_id "MSTRG.179386"; transcript_id "MSTRG.179386.465"; exon_number "4";
chr7	StringTie	exon	102467719	102467823	1000	+	.	gene_id "MSTRG.179386"; transcript_id "MSTRG.179386.465"; exon_number "5";
chr7	StringTie	exon	102468062	102468187	1000	+	.	gene_id "MSTRG.179386"; transcript_id "MSTRG.179386.465"; exon_number "6";
chr7	StringTie	exon	102468263	102468377	1000	+	.	gene_id "MSTRG.179386"; transcript_id "MSTRG.179386.465"; exon_number "7";
chr7	StringTie	exon	102468554	102468654	1000	+	.	gene_id "MSTRG.179386"; transcript_id "MSTRG.179386.465"; exon_number "8";
chr7	StringTie	exon	102468855	102469062	1000	+	.	gene_id "MSTRG.179386"; transcript_id "MSTRG.179386.465"; exon_number "9";
chr7	StringTie	exon	102469574	102469646	1000	+	.	gene_id "MSTRG.179386"; transcript_id "MSTRG.179386.465"; exon_number "10";
chr7	StringTie	exon	102469742	102471302	1000	+	.	gene_id "MSTRG.179386"; transcript_id "MSTRG.179386.465"; exon_number "11";
chr7	StringTie	exon	102472218	102472309	1000	+	.	gene_id "MSTRG.179386"; transcript_id "MSTRG.179386.465"; exon_number "12";
chr7	StringTie	transcript	102464902	102473935	1000	+	.	gene_id "MSTRG.179386"; transcript_id "MSTRG.179386.466";
chr7	StringTie	exon	102464902	102465160	1000	+	.	gene_id "MSTRG.179386"; transcript_id "MSTRG.179386.466"; exon_number "1";
chr7	StringTie	exon	102465817	102466051	1000	+	.	gene_id "MSTRG.179386"; transcript_id "MSTRG.179386.466"; exon_number "2";
chr7	StringTie	exon	102466154	102466270	1000	+	.	gene_id "MSTRG.179386"; transcript_id "MSTRG.179386.466"; exon_number "3";
chr7	StringTie	exon	102467339	102467479	1000	+	.	gene_id "MSTRG.179386"; transcript_id "MSTRG.179386.466"; exon_number "4";
chr7	StringTie	exon	102467719	102467823	1000	+	.	gene_id "MSTRG.179386"; transcript_id "MSTRG.179386.466"; exon_number "5";
chr7	StringTie	exon	102468062	102468187	1000	+	.	gene_id "MSTRG.179386"; transcript_id "MSTRG.179386.466"; exon_number "6";
chr7	StringTie	exon	102468263	102468377	1000	+	.	gene_id "MSTRG.179386"; transcript_id "MSTRG.179386.466"; exon_number "7";
chr7	StringTie	exon	102468554	102469062	1000	+	.	gene_id "MSTRG.179386"; transcript_id "MSTRG.179386.466"; exon_number "8";
chr7	StringTie	exon	102469574	102469646	1000	+	.	gene_id "MSTRG.179386"; transcript_id "MSTRG.179386.466"; exon_number "9";
chr7	StringTie	exon	102469742	102469882	1000	+	.	gene_id "MSTRG.179386"; transcript_id "MSTRG.179386.466"; exon_number "10";
chr7	StringTie	exon	102472218	102472309	1000	+	.	gene_id "MSTRG.179386"; transcript_id "MSTRG.179386.466"; exon_number "11";
chr7	StringTie	exon	102472454	102472609	1000	+	.	gene_id "MSTRG.179386"; transcript_id "MSTRG.179386.466"; exon_number "12";
chr7	StringTie	exon	102472692	102472804	1000	+	.	gene_id "MSTRG.179386"; transcript_id "MSTRG.179386.466"; exon_number "13";
chr7	StringTie	exon	102472909	102473124	1000	+	.	gene_id "MSTRG.179386"; transcript_id "MSTRG.179386.466"; exon_number "14";
chr7	StringTie	exon	102473528	102473605	1000	+	.	gene_id "MSTRG.179386"; transcript_id "MSTRG.179386.466"; exon_number "15";
chr7	StringTie	exon	102473631	102473935	1000	+	.	gene_id "MSTRG.179386"; transcript_id "MSTRG.179386.466"; exon_number "16";
chr7	StringTie	transcript	102464904	102473168	1000	+	.	gene_id "MSTRG.179386"; transcript_id "MSTRG.179386.467";
chr7	StringTie	exon	102464904	102465178	1000	+	.	gene_id "MSTRG.179386"; transcript_id "MSTRG.179386.467"; exon_number "1";
chr7	StringTie	exon	102465817	102466051	1000	+	.	gene_id "MSTRG.179386"; transcript_id "MSTRG.179386.467"; exon_number "2";
chr7	StringTie	exon	102466154	102466237	1000	+	.	gene_id "MSTRG.179386"; transcript_id "MSTRG.179386.467"; exon_number "3";
chr7	StringTie	exon	102467339	102467479	1000	+	.	gene_id "MSTRG.179386"; transcript_id "MSTRG.179386.467"; exon_number "4";
chr7	StringTie	exon	102467719	102467823	1000	+	.	gene_id "MSTRG.179386"; transcript_id "MSTRG.179386.467"; exon_number "5";
chr7	StringTie	exon	102468062	102468187	1000	+	.	gene_id "MSTRG.179386"; transcript_id "MSTRG.179386.467"; exon_number "6";
chr7	StringTie	exon	102468263	102468377	1000	+	.	gene_id "MSTRG.179386"; transcript_id "MSTRG.179386.467"; exon_number "7";
chr7	StringTie	exon	102468554	102468654	1000	+	.	gene_id "MSTRG.179386"; transcript_id "MSTRG.179386.467"; exon_number "8";
chr7	StringTie	exon	102468855	102469062	1000	+	.	gene_id "MSTRG.179386"; transcript_id "MSTRG.179386.467"; exon_number "9";
chr7	StringTie	exon	102469574	102469646	1000	+	.	gene_id "MSTRG.179386"; transcript_id "MSTRG.179386.467"; exon_number "10";
chr7	StringTie	exon	102469742	102469882	1000	+	.	gene_id "MSTRG.179386"; transcript_id "MSTRG.179386.467"; exon_number "11";
chr7	StringTie	exon	102472218	102472309	1000	+	.	gene_id "MSTRG.179386"; transcript_id "MSTRG.179386.467"; exon_number "12";
chr7	StringTie	exon	102472454	102472609	1000	+	.	gene_id "MSTRG.179386"; transcript_id "MSTRG.179386.467"; exon_number "13";
chr7	StringTie	exon	102472692	102472804	1000	+	.	gene_id "MSTRG.179386"; transcript_id "MSTRG.179386.467"; exon_number "14";
chr7	StringTie	exon	102472882	102473168	1000	+	.	gene_id "MSTRG.179386"; transcript_id "MSTRG.179386.467"; exon_number "15";
chr7	StringTie	transcript	102464907	102472309	1000	+	.	gene_id "MSTRG.179386"; transcript_id "MSTRG.179386.468";
chr7	StringTie	exon	102464907	102465178	1000	+	.	gene_id "MSTRG.179386"; transcript_id "MSTRG.179386.468"; exon_number "1";
chr7	StringTie	exon	102465817	102466051	1000	+	.	gene_id "MSTRG.179386"; transcript_id "MSTRG.179386.468"; exon_number "2";
chr7	StringTie	exon	102466154	102466270	1000	+	.	gene_id "MSTRG.179386"; transcript_id "MSTRG.179386.468"; exon_number "3";
chr7	StringTie	exon	102467339	102467479	1000	+	.	gene_id "MSTRG.179386"; transcript_id "MSTRG.179386.468"; exon_number "4";
chr7	StringTie	exon	102467719	102467823	1000	+	.	gene_id "MSTRG.179386"; transcript_id "MSTRG.179386.468"; exon_number "5";
chr7	StringTie	exon	102468062	102468187	1000	+	.	gene_id "MSTRG.179386"; transcript_id "MSTRG.179386.468"; exon_number "6";
chr7	StringTie	exon	102468263	102468377	1000	+	.	gene_id "MSTRG.179386"; transcript_id "MSTRG.179386.468"; exon_number "7";
chr7	StringTie	exon	102468554	102468654	1000	+	.	gene_id "MSTRG.179386"; transcript_id "MSTRG.179386.468"; exon_number "8";
chr7	StringTie	exon	102468855	102469062	1000	+	.	gene_id "MSTRG.179386"; transcript_id "MSTRG.179386.468"; exon_number "9";
chr7	StringTie	exon	102469574	102469646	1000	+	.	gene_id "MSTRG.179386"; transcript_id "MSTRG.179386.468"; exon_number "10";
chr7	StringTie	exon	102469742	102469882	1000	+	.	gene_id "MSTRG.179386"; transcript_id "MSTRG.179386.468"; exon_number "11";
chr7	StringTie	exon	102471252	102471302	1000	+	.	gene_id "MSTRG.179386"; transcript_id "MSTRG.179386.468"; exon_number "12";
chr7	StringTie	exon	102472218	102472309	1000	+	.	gene_id "MSTRG.179386"; transcript_id "MSTRG.179386.468"; exon_number "13";
chr7	StringTie	transcript	102464909	102473168	1000	+	.	gene_id "MSTRG.179386"; transcript_id "MSTRG.179386.469";
chr7	StringTie	exon	102464909	102465178	1000	+	.	gene_id "MSTRG.179386"; transcript_id "MSTRG.179386.469"; exon_number "1";
chr7	StringTie	exon	102465817	102466051	1000	+	.	gene_id "MSTRG.179386"; transcript_id "MSTRG.179386.469"; exon_number "2";
chr7	StringTie	exon	102466154	102466270	1000	+	.	gene_id "MSTRG.179386"; transcript_id "MSTRG.179386.469"; exon_number "3";
chr7	StringTie	exon	102467339	102467479	1000	+	.	gene_id "MSTRG.179386"; transcript_id "MSTRG.179386.469"; exon_number "4";
chr7	StringTie	exon	102467665	102467823	1000	+	.	gene_id "MSTRG.179386"; transcript_id "MSTRG.179386.469"; exon_number "5";
chr7	StringTie	exon	102468062	102468187	1000	+	.	gene_id "MSTRG.179386"; transcript_id "MSTRG.179386.469"; exon_number "6";
chr7	StringTie	exon	102468263	102468377	1000	+	.	gene_id "MSTRG.179386"; transcript_id "MSTRG.179386.469"; exon_number "7";
chr7	StringTie	exon	102468554	102468654	1000	+	.	gene_id "MSTRG.179386"; transcript_id "MSTRG.179386.469"; exon_number "8";
chr7	StringTie	exon	102468855	102469062	1000	+	.	gene_id "MSTRG.179386"; transcript_id "MSTRG.179386.469"; exon_number "9";
chr7	StringTie	exon	102469574	102469646	1000	+	.	gene_id "MSTRG.179386"; transcript_id "MSTRG.179386.469"; exon_number "10";
chr7	StringTie	exon	102469742	102469882	1000	+	.	gene_id "MSTRG.179386"; transcript_id "MSTRG.179386.469"; exon_number "11";
chr7	StringTie	exon	102470039	102470248	1000	+	.	gene_id "MSTRG.179386"; transcript_id "MSTRG.179386.469"; exon_number "12";
chr7	StringTie	exon	102472218	102472309	1000	+	.	gene_id "MSTRG.179386"; transcript_id "MSTRG.179386.469"; exon_number "13";
chr7	StringTie	exon	102472454	102472609	1000	+	.	gene_id "MSTRG.179386"; transcript_id "MSTRG.179386.469"; exon_number "14";
chr7	StringTie	exon	102472692	102472804	1000	+	.	gene_id "MSTRG.179386"; transcript_id "MSTRG.179386.469"; exon_number "15";
chr7	StringTie	exon	102472909	102473168	1000	+	.	gene_id "MSTRG.179386"; transcript_id "MSTRG.179386.469"; exon_number "16";
chr7	StringTie	transcript	101914427	101935090	1000	+	.	gene_id "MSTRG.179386"; transcript_id "MSTRG.179386.47";
chr7	StringTie	exon	101914427	101914810	1000	+	.	gene_id "MSTRG.179386"; transcript_id "MSTRG.179386.47"; exon_number "1";
chr7	StringTie	exon	101916115	101916225	1000	+	.	gene_id "MSTRG.179386"; transcript_id "MSTRG.179386.47"; exon_number "2";
chr7	StringTie	exon	101933552	101933610	1000	+	.	gene_id "MSTRG.179386"; transcript_id "MSTRG.179386.47"; exon_number "3";
chr7	StringTie	exon	101934906	101935090	1000	+	.	gene_id "MSTRG.179386"; transcript_id "MSTRG.179386.47"; exon_number "4";
chr7	StringTie	transcript	102464912	102473213	1000	+	.	gene_id "MSTRG.179386"; transcript_id "MSTRG.179386.470";
chr7	StringTie	exon	102464912	102465160	1000	+	.	gene_id "MSTRG.179386"; transcript_id "MSTRG.179386.470"; exon_number "1";
chr7	StringTie	exon	102465817	102466051	1000	+	.	gene_id "MSTRG.179386"; transcript_id "MSTRG.179386.470"; exon_number "2";
chr7	StringTie	exon	102466154	102466237	1000	+	.	gene_id "MSTRG.179386"; transcript_id "MSTRG.179386.470"; exon_number "3";
chr7	StringTie	exon	102467339	102467479	1000	+	.	gene_id "MSTRG.179386"; transcript_id "MSTRG.179386.470"; exon_number "4";
chr7	StringTie	exon	102467665	102467823	1000	+	.	gene_id "MSTRG.179386"; transcript_id "MSTRG.179386.470"; exon_number "5";
chr7	StringTie	exon	102468062	102468187	1000	+	.	gene_id "MSTRG.179386"; transcript_id "MSTRG.179386.470"; exon_number "6";
chr7	StringTie	exon	102468263	102468377	1000	+	.	gene_id "MSTRG.179386"; transcript_id "MSTRG.179386.470"; exon_number "7";
chr7	StringTie	exon	102468554	102468654	1000	+	.	gene_id "MSTRG.179386"; transcript_id "MSTRG.179386.470"; exon_number "8";
chr7	StringTie	exon	102468855	102469062	1000	+	.	gene_id "MSTRG.179386"; transcript_id "MSTRG.179386.470"; exon_number "9";
chr7	StringTie	exon	102469574	102469646	1000	+	.	gene_id "MSTRG.179386"; transcript_id "MSTRG.179386.470"; exon_number "10";
chr7	StringTie	exon	102469742	102469882	1000	+	.	gene_id "MSTRG.179386"; transcript_id "MSTRG.179386.470"; exon_number "11";
chr7	StringTie	exon	102472218	102472309	1000	+	.	gene_id "MSTRG.179386"; transcript_id "MSTRG.179386.470"; exon_number "12";
chr7	StringTie	exon	102472454	102472609	1000	+	.	gene_id "MSTRG.179386"; transcript_id "MSTRG.179386.470"; exon_number "13";
chr7	StringTie	exon	102472692	102472804	1000	+	.	gene_id "MSTRG.179386"; transcript_id "MSTRG.179386.470"; exon_number "14";
chr7	StringTie	exon	102472909	102473213	1000	+	.	gene_id "MSTRG.179386"; transcript_id "MSTRG.179386.470"; exon_number "15";
chr7	StringTie	transcript	102464914	102472309	1000	+	.	gene_id "MSTRG.179386"; transcript_id "MSTRG.179386.471";
chr7	StringTie	exon	102464914	102465178	1000	+	.	gene_id "MSTRG.179386"; transcript_id "MSTRG.179386.471"; exon_number "1";
chr7	StringTie	exon	102465817	102466051	1000	+	.	gene_id "MSTRG.179386"; transcript_id "MSTRG.179386.471"; exon_number "2";
chr7	StringTie	exon	102466154	102466270	1000	+	.	gene_id "MSTRG.179386"; transcript_id "MSTRG.179386.471"; exon_number "3";
chr7	StringTie	exon	102467339	102467479	1000	+	.	gene_id "MSTRG.179386"; transcript_id "MSTRG.179386.471"; exon_number "4";
chr7	StringTie	exon	102467719	102467823	1000	+	.	gene_id "MSTRG.179386"; transcript_id "MSTRG.179386.471"; exon_number "5";
chr7	StringTie	exon	102468062	102468187	1000	+	.	gene_id "MSTRG.179386"; transcript_id "MSTRG.179386.471"; exon_number "6";
chr7	StringTie	exon	102468263	102468377	1000	+	.	gene_id "MSTRG.179386"; transcript_id "MSTRG.179386.471"; exon_number "7";
chr7	StringTie	exon	102468554	102468654	1000	+	.	gene_id "MSTRG.179386"; transcript_id "MSTRG.179386.471"; exon_number "8";
chr7	StringTie	exon	102468855	102469062	1000	+	.	gene_id "MSTRG.179386"; transcript_id "MSTRG.179386.471"; exon_number "9";
chr7	StringTie	exon	102469574	102469646	1000	+	.	gene_id "MSTRG.179386"; transcript_id "MSTRG.179386.471"; exon_number "10";
chr7	StringTie	exon	102469742	102469882	1000	+	.	gene_id "MSTRG.179386"; transcript_id "MSTRG.179386.471"; exon_number "11";
chr7	StringTie	exon	102470039	102472137	1000	+	.	gene_id "MSTRG.179386"; transcript_id "MSTRG.179386.471"; exon_number "12";
chr7	StringTie	exon	102472218	102472309	1000	+	.	gene_id "MSTRG.179386"; transcript_id "MSTRG.179386.471"; exon_number "13";
chr7	StringTie	transcript	102464918	102472609	1000	+	.	gene_id "MSTRG.179386"; transcript_id "MSTRG.179386.472";
chr7	StringTie	exon	102464918	102465178	1000	+	.	gene_id "MSTRG.179386"; transcript_id "MSTRG.179386.472"; exon_number "1";
chr7	StringTie	exon	102465817	102466051	1000	+	.	gene_id "MSTRG.179386"; transcript_id "MSTRG.179386.472"; exon_number "2";
chr7	StringTie	exon	102466154	102466270	1000	+	.	gene_id "MSTRG.179386"; transcript_id "MSTRG.179386.472"; exon_number "3";
chr7	StringTie	exon	102467339	102467479	1000	+	.	gene_id "MSTRG.179386"; transcript_id "MSTRG.179386.472"; exon_number "4";
chr7	StringTie	exon	102467719	102467823	1000	+	.	gene_id "MSTRG.179386"; transcript_id "MSTRG.179386.472"; exon_number "5";
chr7	StringTie	exon	102468062	102468187	1000	+	.	gene_id "MSTRG.179386"; transcript_id "MSTRG.179386.472"; exon_number "6";
chr7	StringTie	exon	102468263	102468377	1000	+	.	gene_id "MSTRG.179386"; transcript_id "MSTRG.179386.472"; exon_number "7";
chr7	StringTie	exon	102468554	102468654	1000	+	.	gene_id "MSTRG.179386"; transcript_id "MSTRG.179386.472"; exon_number "8";
chr7	StringTie	exon	102468855	102469062	1000	+	.	gene_id "MSTRG.179386"; transcript_id "MSTRG.179386.472"; exon_number "9";
chr7	StringTie	exon	102469574	102469646	1000	+	.	gene_id "MSTRG.179386"; transcript_id "MSTRG.179386.472"; exon_number "10";
chr7	StringTie	exon	102469742	102469882	1000	+	.	gene_id "MSTRG.179386"; transcript_id "MSTRG.179386.472"; exon_number "11";
chr7	StringTie	exon	102470039	102470248	1000	+	.	gene_id "MSTRG.179386"; transcript_id "MSTRG.179386.472"; exon_number "12";
chr7	StringTie	exon	102472218	102472309	1000	+	.	gene_id "MSTRG.179386"; transcript_id "MSTRG.179386.472"; exon_number "13";
chr7	StringTie	exon	102472454	102472609	1000	+	.	gene_id "MSTRG.179386"; transcript_id "MSTRG.179386.472"; exon_number "14";
chr7	StringTie	transcript	102464919	102473168	1000	+	.	gene_id "MSTRG.179386"; transcript_id "MSTRG.179386.473";
chr7	StringTie	exon	102464919	102465160	1000	+	.	gene_id "MSTRG.179386"; transcript_id "MSTRG.179386.473"; exon_number "1";
chr7	StringTie	exon	102465532	102465681	1000	+	.	gene_id "MSTRG.179386"; transcript_id "MSTRG.179386.473"; exon_number "2";
chr7	StringTie	exon	102465817	102466051	1000	+	.	gene_id "MSTRG.179386"; transcript_id "MSTRG.179386.473"; exon_number "3";
chr7	StringTie	exon	102466154	102466270	1000	+	.	gene_id "MSTRG.179386"; transcript_id "MSTRG.179386.473"; exon_number "4";
chr7	StringTie	exon	102467339	102467479	1000	+	.	gene_id "MSTRG.179386"; transcript_id "MSTRG.179386.473"; exon_number "5";
chr7	StringTie	exon	102467719	102467823	1000	+	.	gene_id "MSTRG.179386"; transcript_id "MSTRG.179386.473"; exon_number "6";
chr7	StringTie	exon	102468062	102468187	1000	+	.	gene_id "MSTRG.179386"; transcript_id "MSTRG.179386.473"; exon_number "7";
chr7	StringTie	exon	102468263	102468377	1000	+	.	gene_id "MSTRG.179386"; transcript_id "MSTRG.179386.473"; exon_number "8";
chr7	StringTie	exon	102468554	102468654	1000	+	.	gene_id "MSTRG.179386"; transcript_id "MSTRG.179386.473"; exon_number "9";
chr7	StringTie	exon	102468855	102469062	1000	+	.	gene_id "MSTRG.179386"; transcript_id "MSTRG.179386.473"; exon_number "10";
chr7	StringTie	exon	102469574	102469658	1000	+	.	gene_id "MSTRG.179386"; transcript_id "MSTRG.179386.473"; exon_number "11";
chr7	StringTie	exon	102469742	102469882	1000	+	.	gene_id "MSTRG.179386"; transcript_id "MSTRG.179386.473"; exon_number "12";
chr7	StringTie	exon	102472218	102472309	1000	+	.	gene_id "MSTRG.179386"; transcript_id "MSTRG.179386.473"; exon_number "13";
chr7	StringTie	exon	102472454	102472609	1000	+	.	gene_id "MSTRG.179386"; transcript_id "MSTRG.179386.473"; exon_number "14";
chr7	StringTie	exon	102472692	102472804	1000	+	.	gene_id "MSTRG.179386"; transcript_id "MSTRG.179386.473"; exon_number "15";
chr7	StringTie	exon	102472909	102473168	1000	+	.	gene_id "MSTRG.179386"; transcript_id "MSTRG.179386.473"; exon_number "16";
chr7	StringTie	transcript	102464921	102473175	1000	+	.	gene_id "MSTRG.179386"; transcript_id "MSTRG.179386.474";
chr7	StringTie	exon	102464921	102465160	1000	+	.	gene_id "MSTRG.179386"; transcript_id "MSTRG.179386.474"; exon_number "1";
chr7	StringTie	exon	102465817	102466051	1000	+	.	gene_id "MSTRG.179386"; transcript_id "MSTRG.179386.474"; exon_number "2";
chr7	StringTie	exon	102466154	102466270	1000	+	.	gene_id "MSTRG.179386"; transcript_id "MSTRG.179386.474"; exon_number "3";
chr7	StringTie	exon	102467339	102467479	1000	+	.	gene_id "MSTRG.179386"; transcript_id "MSTRG.179386.474"; exon_number "4";
chr7	StringTie	exon	102467719	102467823	1000	+	.	gene_id "MSTRG.179386"; transcript_id "MSTRG.179386.474"; exon_number "5";
chr7	StringTie	exon	102468067	102468187	1000	+	.	gene_id "MSTRG.179386"; transcript_id "MSTRG.179386.474"; exon_number "6";
chr7	StringTie	exon	102468263	102468654	1000	+	.	gene_id "MSTRG.179386"; transcript_id "MSTRG.179386.474"; exon_number "7";
chr7	StringTie	exon	102468855	102469062	1000	+	.	gene_id "MSTRG.179386"; transcript_id "MSTRG.179386.474"; exon_number "8";
chr7	StringTie	exon	102469574	102469646	1000	+	.	gene_id "MSTRG.179386"; transcript_id "MSTRG.179386.474"; exon_number "9";
chr7	StringTie	exon	102469742	102469882	1000	+	.	gene_id "MSTRG.179386"; transcript_id "MSTRG.179386.474"; exon_number "10";
chr7	StringTie	exon	102472218	102472309	1000	+	.	gene_id "MSTRG.179386"; transcript_id "MSTRG.179386.474"; exon_number "11";
chr7	StringTie	exon	102472454	102472609	1000	+	.	gene_id "MSTRG.179386"; transcript_id "MSTRG.179386.474"; exon_number "12";
chr7	StringTie	exon	102472692	102472804	1000	+	.	gene_id "MSTRG.179386"; transcript_id "MSTRG.179386.474"; exon_number "13";
chr7	StringTie	exon	102472909	102473175	1000	+	.	gene_id "MSTRG.179386"; transcript_id "MSTRG.179386.474"; exon_number "14";
chr7	StringTie	transcript	102464928	102473171	1000	+	.	gene_id "MSTRG.179386"; transcript_id "MSTRG.179386.475";
chr7	StringTie	exon	102464928	102465160	1000	+	.	gene_id "MSTRG.179386"; transcript_id "MSTRG.179386.475"; exon_number "1";
chr7	StringTie	exon	102465532	102465627	1000	+	.	gene_id "MSTRG.179386"; transcript_id "MSTRG.179386.475"; exon_number "2";
chr7	StringTie	exon	102465817	102466051	1000	+	.	gene_id "MSTRG.179386"; transcript_id "MSTRG.179386.475"; exon_number "3";
chr7	StringTie	exon	102466154	102466270	1000	+	.	gene_id "MSTRG.179386"; transcript_id "MSTRG.179386.475"; exon_number "4";
chr7	StringTie	exon	102467339	102467479	1000	+	.	gene_id "MSTRG.179386"; transcript_id "MSTRG.179386.475"; exon_number "5";
chr7	StringTie	exon	102467719	102467823	1000	+	.	gene_id "MSTRG.179386"; transcript_id "MSTRG.179386.475"; exon_number "6";
chr7	StringTie	exon	102468062	102468187	1000	+	.	gene_id "MSTRG.179386"; transcript_id "MSTRG.179386.475"; exon_number "7";
chr7	StringTie	exon	102468263	102468377	1000	+	.	gene_id "MSTRG.179386"; transcript_id "MSTRG.179386.475"; exon_number "8";
chr7	StringTie	exon	102468554	102468654	1000	+	.	gene_id "MSTRG.179386"; transcript_id "MSTRG.179386.475"; exon_number "9";
chr7	StringTie	exon	102468855	102469062	1000	+	.	gene_id "MSTRG.179386"; transcript_id "MSTRG.179386.475"; exon_number "10";
chr7	StringTie	exon	102469574	102469646	1000	+	.	gene_id "MSTRG.179386"; transcript_id "MSTRG.179386.475"; exon_number "11";
chr7	StringTie	exon	102469742	102469882	1000	+	.	gene_id "MSTRG.179386"; transcript_id "MSTRG.179386.475"; exon_number "12";
chr7	StringTie	exon	102472051	102472309	1000	+	.	gene_id "MSTRG.179386"; transcript_id "MSTRG.179386.475"; exon_number "13";
chr7	StringTie	exon	102472454	102472609	1000	+	.	gene_id "MSTRG.179386"; transcript_id "MSTRG.179386.475"; exon_number "14";
chr7	StringTie	exon	102472692	102472804	1000	+	.	gene_id "MSTRG.179386"; transcript_id "MSTRG.179386.475"; exon_number "15";
chr7	StringTie	exon	102472909	102473171	1000	+	.	gene_id "MSTRG.179386"; transcript_id "MSTRG.179386.475"; exon_number "16";
chr7	StringTie	transcript	102464930	102473171	1000	+	.	gene_id "MSTRG.179386"; transcript_id "MSTRG.179386.477";
chr7	StringTie	exon	102464930	102465178	1000	+	.	gene_id "MSTRG.179386"; transcript_id "MSTRG.179386.477"; exon_number "1";
chr7	StringTie	exon	102465817	102466051	1000	+	.	gene_id "MSTRG.179386"; transcript_id "MSTRG.179386.477"; exon_number "2";
chr7	StringTie	exon	102466154	102466270	1000	+	.	gene_id "MSTRG.179386"; transcript_id "MSTRG.179386.477"; exon_number "3";
chr7	StringTie	exon	102467339	102467479	1000	+	.	gene_id "MSTRG.179386"; transcript_id "MSTRG.179386.477"; exon_number "4";
chr7	StringTie	exon	102467719	102467823	1000	+	.	gene_id "MSTRG.179386"; transcript_id "MSTRG.179386.477"; exon_number "5";
chr7	StringTie	exon	102468062	102468187	1000	+	.	gene_id "MSTRG.179386"; transcript_id "MSTRG.179386.477"; exon_number "6";
chr7	StringTie	exon	102468263	102468377	1000	+	.	gene_id "MSTRG.179386"; transcript_id "MSTRG.179386.477"; exon_number "7";
chr7	StringTie	exon	102468554	102468654	1000	+	.	gene_id "MSTRG.179386"; transcript_id "MSTRG.179386.477"; exon_number "8";
chr7	StringTie	exon	102468855	102469062	1000	+	.	gene_id "MSTRG.179386"; transcript_id "MSTRG.179386.477"; exon_number "9";
chr7	StringTie	exon	102469574	102469646	1000	+	.	gene_id "MSTRG.179386"; transcript_id "MSTRG.179386.477"; exon_number "10";
chr7	StringTie	exon	102469742	102470248	1000	+	.	gene_id "MSTRG.179386"; transcript_id "MSTRG.179386.477"; exon_number "11";
chr7	StringTie	exon	102472218	102472309	1000	+	.	gene_id "MSTRG.179386"; transcript_id "MSTRG.179386.477"; exon_number "12";
chr7	StringTie	exon	102472454	102472609	1000	+	.	gene_id "MSTRG.179386"; transcript_id "MSTRG.179386.477"; exon_number "13";
chr7	StringTie	exon	102472692	102472804	1000	+	.	gene_id "MSTRG.179386"; transcript_id "MSTRG.179386.477"; exon_number "14";
chr7	StringTie	exon	102472909	102473171	1000	+	.	gene_id "MSTRG.179386"; transcript_id "MSTRG.179386.477"; exon_number "15";
chr7	StringTie	transcript	102464937	102473168	1000	+	.	gene_id "MSTRG.179386"; transcript_id "MSTRG.179386.478";
chr7	StringTie	exon	102464937	102465160	1000	+	.	gene_id "MSTRG.179386"; transcript_id "MSTRG.179386.478"; exon_number "1";
chr7	StringTie	exon	102465817	102466051	1000	+	.	gene_id "MSTRG.179386"; transcript_id "MSTRG.179386.478"; exon_number "2";
chr7	StringTie	exon	102466154	102466237	1000	+	.	gene_id "MSTRG.179386"; transcript_id "MSTRG.179386.478"; exon_number "3";
chr7	StringTie	exon	102467339	102467479	1000	+	.	gene_id "MSTRG.179386"; transcript_id "MSTRG.179386.478"; exon_number "4";
chr7	StringTie	exon	102467719	102467823	1000	+	.	gene_id "MSTRG.179386"; transcript_id "MSTRG.179386.478"; exon_number "5";
chr7	StringTie	exon	102468062	102468187	1000	+	.	gene_id "MSTRG.179386"; transcript_id "MSTRG.179386.478"; exon_number "6";
chr7	StringTie	exon	102468263	102468377	1000	+	.	gene_id "MSTRG.179386"; transcript_id "MSTRG.179386.478"; exon_number "7";
chr7	StringTie	exon	102468554	102468654	1000	+	.	gene_id "MSTRG.179386"; transcript_id "MSTRG.179386.478"; exon_number "8";
chr7	StringTie	exon	102468855	102469062	1000	+	.	gene_id "MSTRG.179386"; transcript_id "MSTRG.179386.478"; exon_number "9";
chr7	StringTie	exon	102469574	102469646	1000	+	.	gene_id "MSTRG.179386"; transcript_id "MSTRG.179386.478"; exon_number "10";
chr7	StringTie	exon	102469742	102469882	1000	+	.	gene_id "MSTRG.179386"; transcript_id "MSTRG.179386.478"; exon_number "11";
chr7	StringTie	exon	102472218	102472309	1000	+	.	gene_id "MSTRG.179386"; transcript_id "MSTRG.179386.478"; exon_number "12";
chr7	StringTie	exon	102472454	102472609	1000	+	.	gene_id "MSTRG.179386"; transcript_id "MSTRG.179386.478"; exon_number "13";
chr7	StringTie	exon	102472692	102472804	1000	+	.	gene_id "MSTRG.179386"; transcript_id "MSTRG.179386.478"; exon_number "14";
chr7	StringTie	exon	102472882	102473168	1000	+	.	gene_id "MSTRG.179386"; transcript_id "MSTRG.179386.478"; exon_number "15";
chr7	StringTie	transcript	102464942	102473168	1000	+	.	gene_id "MSTRG.179386"; transcript_id "MSTRG.179386.479";
chr7	StringTie	exon	102464942	102465178	1000	+	.	gene_id "MSTRG.179386"; transcript_id "MSTRG.179386.479"; exon_number "1";
chr7	StringTie	exon	102465817	102466051	1000	+	.	gene_id "MSTRG.179386"; transcript_id "MSTRG.179386.479"; exon_number "2";
chr7	StringTie	exon	102466154	102466237	1000	+	.	gene_id "MSTRG.179386"; transcript_id "MSTRG.179386.479"; exon_number "3";
chr7	StringTie	exon	102467339	102467479	1000	+	.	gene_id "MSTRG.179386"; transcript_id "MSTRG.179386.479"; exon_number "4";
chr7	StringTie	exon	102467719	102467823	1000	+	.	gene_id "MSTRG.179386"; transcript_id "MSTRG.179386.479"; exon_number "5";
chr7	StringTie	exon	102468067	102468187	1000	+	.	gene_id "MSTRG.179386"; transcript_id "MSTRG.179386.479"; exon_number "6";
chr7	StringTie	exon	102468263	102468654	1000	+	.	gene_id "MSTRG.179386"; transcript_id "MSTRG.179386.479"; exon_number "7";
chr7	StringTie	exon	102468855	102469062	1000	+	.	gene_id "MSTRG.179386"; transcript_id "MSTRG.179386.479"; exon_number "8";
chr7	StringTie	exon	102469574	102469646	1000	+	.	gene_id "MSTRG.179386"; transcript_id "MSTRG.179386.479"; exon_number "9";
chr7	StringTie	exon	102469742	102469882	1000	+	.	gene_id "MSTRG.179386"; transcript_id "MSTRG.179386.479"; exon_number "10";
chr7	StringTie	exon	102472218	102472309	1000	+	.	gene_id "MSTRG.179386"; transcript_id "MSTRG.179386.479"; exon_number "11";
chr7	StringTie	exon	102472454	102472609	1000	+	.	gene_id "MSTRG.179386"; transcript_id "MSTRG.179386.479"; exon_number "12";
chr7	StringTie	exon	102472692	102472804	1000	+	.	gene_id "MSTRG.179386"; transcript_id "MSTRG.179386.479"; exon_number "13";
chr7	StringTie	exon	102472909	102473168	1000	+	.	gene_id "MSTRG.179386"; transcript_id "MSTRG.179386.479"; exon_number "14";
chr7	StringTie	transcript	101914594	101934695	1000	+	.	gene_id "MSTRG.179386"; transcript_id "MSTRG.179386.48";
chr7	StringTie	exon	101914594	101914810	1000	+	.	gene_id "MSTRG.179386"; transcript_id "MSTRG.179386.48"; exon_number "1";
chr7	StringTie	exon	101916115	101916225	1000	+	.	gene_id "MSTRG.179386"; transcript_id "MSTRG.179386.48"; exon_number "2";
chr7	StringTie	exon	101934470	101934695	1000	+	.	gene_id "MSTRG.179386"; transcript_id "MSTRG.179386.48"; exon_number "3";
chr7	StringTie	transcript	102464944	102473168	1000	+	.	gene_id "MSTRG.179386"; transcript_id "MSTRG.179386.480";
chr7	StringTie	exon	102464944	102465178	1000	+	.	gene_id "MSTRG.179386"; transcript_id "MSTRG.179386.480"; exon_number "1";
chr7	StringTie	exon	102465817	102466051	1000	+	.	gene_id "MSTRG.179386"; transcript_id "MSTRG.179386.480"; exon_number "2";
chr7	StringTie	exon	102466154	102466270	1000	+	.	gene_id "MSTRG.179386"; transcript_id "MSTRG.179386.480"; exon_number "3";
chr7	StringTie	exon	102467719	102467823	1000	+	.	gene_id "MSTRG.179386"; transcript_id "MSTRG.179386.480"; exon_number "4";
chr7	StringTie	exon	102468062	102468187	1000	+	.	gene_id "MSTRG.179386"; transcript_id "MSTRG.179386.480"; exon_number "5";
chr7	StringTie	exon	102468263	102468654	1000	+	.	gene_id "MSTRG.179386"; transcript_id "MSTRG.179386.480"; exon_number "6";
chr7	StringTie	exon	102468855	102469062	1000	+	.	gene_id "MSTRG.179386"; transcript_id "MSTRG.179386.480"; exon_number "7";
chr7	StringTie	exon	102469574	102469646	1000	+	.	gene_id "MSTRG.179386"; transcript_id "MSTRG.179386.480"; exon_number "8";
chr7	StringTie	exon	102469746	102469882	1000	+	.	gene_id "MSTRG.179386"; transcript_id "MSTRG.179386.480"; exon_number "9";
chr7	StringTie	exon	102472218	102472309	1000	+	.	gene_id "MSTRG.179386"; transcript_id "MSTRG.179386.480"; exon_number "10";
chr7	StringTie	exon	102472454	102472609	1000	+	.	gene_id "MSTRG.179386"; transcript_id "MSTRG.179386.480"; exon_number "11";
chr7	StringTie	exon	102472692	102472804	1000	+	.	gene_id "MSTRG.179386"; transcript_id "MSTRG.179386.480"; exon_number "12";
chr7	StringTie	exon	102472909	102473168	1000	+	.	gene_id "MSTRG.179386"; transcript_id "MSTRG.179386.480"; exon_number "13";
chr7	StringTie	transcript	102464945	102473163	1000	+	.	gene_id "MSTRG.179386"; transcript_id "MSTRG.179386.481";
chr7	StringTie	exon	102464945	102465160	1000	+	.	gene_id "MSTRG.179386"; transcript_id "MSTRG.179386.481"; exon_number "1";
chr7	StringTie	exon	102465817	102466051	1000	+	.	gene_id "MSTRG.179386"; transcript_id "MSTRG.179386.481"; exon_number "2";
chr7	StringTie	exon	102466154	102466270	1000	+	.	gene_id "MSTRG.179386"; transcript_id "MSTRG.179386.481"; exon_number "3";
chr7	StringTie	exon	102467339	102467479	1000	+	.	gene_id "MSTRG.179386"; transcript_id "MSTRG.179386.481"; exon_number "4";
chr7	StringTie	exon	102467719	102467823	1000	+	.	gene_id "MSTRG.179386"; transcript_id "MSTRG.179386.481"; exon_number "5";
chr7	StringTie	exon	102468062	102468187	1000	+	.	gene_id "MSTRG.179386"; transcript_id "MSTRG.179386.481"; exon_number "6";
chr7	StringTie	exon	102468263	102469062	1000	+	.	gene_id "MSTRG.179386"; transcript_id "MSTRG.179386.481"; exon_number "7";
chr7	StringTie	exon	102469574	102469646	1000	+	.	gene_id "MSTRG.179386"; transcript_id "MSTRG.179386.481"; exon_number "8";
chr7	StringTie	exon	102469742	102469882	1000	+	.	gene_id "MSTRG.179386"; transcript_id "MSTRG.179386.481"; exon_number "9";
chr7	StringTie	exon	102472218	102472309	1000	+	.	gene_id "MSTRG.179386"; transcript_id "MSTRG.179386.481"; exon_number "10";
chr7	StringTie	exon	102472454	102472609	1000	+	.	gene_id "MSTRG.179386"; transcript_id "MSTRG.179386.481"; exon_number "11";
chr7	StringTie	exon	102472692	102472804	1000	+	.	gene_id "MSTRG.179386"; transcript_id "MSTRG.179386.481"; exon_number "12";
chr7	StringTie	exon	102472887	102473163	1000	+	.	gene_id "MSTRG.179386"; transcript_id "MSTRG.179386.481"; exon_number "13";
chr7	StringTie	transcript	102464954	102473183	1000	+	.	gene_id "MSTRG.179386"; transcript_id "MSTRG.179386.482";
chr7	StringTie	exon	102464954	102465160	1000	+	.	gene_id "MSTRG.179386"; transcript_id "MSTRG.179386.482"; exon_number "1";
chr7	StringTie	exon	102465817	102466051	1000	+	.	gene_id "MSTRG.179386"; transcript_id "MSTRG.179386.482"; exon_number "2";
chr7	StringTie	exon	102466154	102466237	1000	+	.	gene_id "MSTRG.179386"; transcript_id "MSTRG.179386.482"; exon_number "3";
chr7	StringTie	exon	102467339	102467479	1000	+	.	gene_id "MSTRG.179386"; transcript_id "MSTRG.179386.482"; exon_number "4";
chr7	StringTie	exon	102467719	102467823	1000	+	.	gene_id "MSTRG.179386"; transcript_id "MSTRG.179386.482"; exon_number "5";
chr7	StringTie	exon	102468062	102468187	1000	+	.	gene_id "MSTRG.179386"; transcript_id "MSTRG.179386.482"; exon_number "6";
chr7	StringTie	exon	102468263	102468654	1000	+	.	gene_id "MSTRG.179386"; transcript_id "MSTRG.179386.482"; exon_number "7";
chr7	StringTie	exon	102468855	102469062	1000	+	.	gene_id "MSTRG.179386"; transcript_id "MSTRG.179386.482"; exon_number "8";
chr7	StringTie	exon	102469574	102469646	1000	+	.	gene_id "MSTRG.179386"; transcript_id "MSTRG.179386.482"; exon_number "9";
chr7	StringTie	exon	102469746	102472309	1000	+	.	gene_id "MSTRG.179386"; transcript_id "MSTRG.179386.482"; exon_number "10";
chr7	StringTie	exon	102472454	102472609	1000	+	.	gene_id "MSTRG.179386"; transcript_id "MSTRG.179386.482"; exon_number "11";
chr7	StringTie	exon	102472692	102472804	1000	+	.	gene_id "MSTRG.179386"; transcript_id "MSTRG.179386.482"; exon_number "12";
chr7	StringTie	exon	102472909	102473183	1000	+	.	gene_id "MSTRG.179386"; transcript_id "MSTRG.179386.482"; exon_number "13";
chr7	StringTie	transcript	102464954	102473192	1000	+	.	gene_id "MSTRG.179386"; transcript_id "MSTRG.179386.483";
chr7	StringTie	exon	102464954	102465160	1000	+	.	gene_id "MSTRG.179386"; transcript_id "MSTRG.179386.483"; exon_number "1";
chr7	StringTie	exon	102465817	102466051	1000	+	.	gene_id "MSTRG.179386"; transcript_id "MSTRG.179386.483"; exon_number "2";
chr7	StringTie	exon	102466154	102466270	1000	+	.	gene_id "MSTRG.179386"; transcript_id "MSTRG.179386.483"; exon_number "3";
chr7	StringTie	exon	102467339	102467479	1000	+	.	gene_id "MSTRG.179386"; transcript_id "MSTRG.179386.483"; exon_number "4";
chr7	StringTie	exon	102467719	102467823	1000	+	.	gene_id "MSTRG.179386"; transcript_id "MSTRG.179386.483"; exon_number "5";
chr7	StringTie	exon	102468062	102468112	1000	+	.	gene_id "MSTRG.179386"; transcript_id "MSTRG.179386.483"; exon_number "6";
chr7	StringTie	exon	102468781	102469062	1000	+	.	gene_id "MSTRG.179386"; transcript_id "MSTRG.179386.483"; exon_number "7";
chr7	StringTie	exon	102469574	102469646	1000	+	.	gene_id "MSTRG.179386"; transcript_id "MSTRG.179386.483"; exon_number "8";
chr7	StringTie	exon	102469742	102469882	1000	+	.	gene_id "MSTRG.179386"; transcript_id "MSTRG.179386.483"; exon_number "9";
chr7	StringTie	exon	102472218	102472309	1000	+	.	gene_id "MSTRG.179386"; transcript_id "MSTRG.179386.483"; exon_number "10";
chr7	StringTie	exon	102472454	102472609	1000	+	.	gene_id "MSTRG.179386"; transcript_id "MSTRG.179386.483"; exon_number "11";
chr7	StringTie	exon	102472692	102472804	1000	+	.	gene_id "MSTRG.179386"; transcript_id "MSTRG.179386.483"; exon_number "12";
chr7	StringTie	exon	102472909	102473192	1000	+	.	gene_id "MSTRG.179386"; transcript_id "MSTRG.179386.483"; exon_number "13";
chr7	StringTie	transcript	102464954	102473215	1000	+	.	gene_id "MSTRG.179386"; transcript_id "MSTRG.179386.484";
chr7	StringTie	exon	102464954	102465160	1000	+	.	gene_id "MSTRG.179386"; transcript_id "MSTRG.179386.484"; exon_number "1";
chr7	StringTie	exon	102465817	102466051	1000	+	.	gene_id "MSTRG.179386"; transcript_id "MSTRG.179386.484"; exon_number "2";
chr7	StringTie	exon	102466154	102466270	1000	+	.	gene_id "MSTRG.179386"; transcript_id "MSTRG.179386.484"; exon_number "3";
chr7	StringTie	exon	102467719	102467823	1000	+	.	gene_id "MSTRG.179386"; transcript_id "MSTRG.179386.484"; exon_number "4";
chr7	StringTie	exon	102468062	102468187	1000	+	.	gene_id "MSTRG.179386"; transcript_id "MSTRG.179386.484"; exon_number "5";
chr7	StringTie	exon	102468263	102468377	1000	+	.	gene_id "MSTRG.179386"; transcript_id "MSTRG.179386.484"; exon_number "6";
chr7	StringTie	exon	102468554	102468654	1000	+	.	gene_id "MSTRG.179386"; transcript_id "MSTRG.179386.484"; exon_number "7";
chr7	StringTie	exon	102468855	102469062	1000	+	.	gene_id "MSTRG.179386"; transcript_id "MSTRG.179386.484"; exon_number "8";
chr7	StringTie	exon	102469574	102469646	1000	+	.	gene_id "MSTRG.179386"; transcript_id "MSTRG.179386.484"; exon_number "9";
chr7	StringTie	exon	102469742	102469882	1000	+	.	gene_id "MSTRG.179386"; transcript_id "MSTRG.179386.484"; exon_number "10";
chr7	StringTie	exon	102472218	102472309	1000	+	.	gene_id "MSTRG.179386"; transcript_id "MSTRG.179386.484"; exon_number "11";
chr7	StringTie	exon	102472454	102472609	1000	+	.	gene_id "MSTRG.179386"; transcript_id "MSTRG.179386.484"; exon_number "12";
chr7	StringTie	exon	102472692	102472804	1000	+	.	gene_id "MSTRG.179386"; transcript_id "MSTRG.179386.484"; exon_number "13";
chr7	StringTie	exon	102472887	102473215	1000	+	.	gene_id "MSTRG.179386"; transcript_id "MSTRG.179386.484"; exon_number "14";
chr7	StringTie	transcript	102464954	102473195	1000	+	.	gene_id "MSTRG.179386"; transcript_id "MSTRG.179386.485";
chr7	StringTie	exon	102464954	102465160	1000	+	.	gene_id "MSTRG.179386"; transcript_id "MSTRG.179386.485"; exon_number "1";
chr7	StringTie	exon	102465817	102466051	1000	+	.	gene_id "MSTRG.179386"; transcript_id "MSTRG.179386.485"; exon_number "2";
chr7	StringTie	exon	102466154	102466270	1000	+	.	gene_id "MSTRG.179386"; transcript_id "MSTRG.179386.485"; exon_number "3";
chr7	StringTie	exon	102467339	102467479	1000	+	.	gene_id "MSTRG.179386"; transcript_id "MSTRG.179386.485"; exon_number "4";
chr7	StringTie	exon	102467719	102467823	1000	+	.	gene_id "MSTRG.179386"; transcript_id "MSTRG.179386.485"; exon_number "5";
chr7	StringTie	exon	102468062	102468187	1000	+	.	gene_id "MSTRG.179386"; transcript_id "MSTRG.179386.485"; exon_number "6";
chr7	StringTie	exon	102468263	102468377	1000	+	.	gene_id "MSTRG.179386"; transcript_id "MSTRG.179386.485"; exon_number "7";
chr7	StringTie	exon	102468554	102468654	1000	+	.	gene_id "MSTRG.179386"; transcript_id "MSTRG.179386.485"; exon_number "8";
chr7	StringTie	exon	102468855	102469062	1000	+	.	gene_id "MSTRG.179386"; transcript_id "MSTRG.179386.485"; exon_number "9";
chr7	StringTie	exon	102469574	102469646	1000	+	.	gene_id "MSTRG.179386"; transcript_id "MSTRG.179386.485"; exon_number "10";
chr7	StringTie	exon	102469742	102469882	1000	+	.	gene_id "MSTRG.179386"; transcript_id "MSTRG.179386.485"; exon_number "11";
chr7	StringTie	exon	102471252	102471302	1000	+	.	gene_id "MSTRG.179386"; transcript_id "MSTRG.179386.485"; exon_number "12";
chr7	StringTie	exon	102472218	102472309	1000	+	.	gene_id "MSTRG.179386"; transcript_id "MSTRG.179386.485"; exon_number "13";
chr7	StringTie	exon	102472454	102472609	1000	+	.	gene_id "MSTRG.179386"; transcript_id "MSTRG.179386.485"; exon_number "14";
chr7	StringTie	exon	102472692	102472804	1000	+	.	gene_id "MSTRG.179386"; transcript_id "MSTRG.179386.485"; exon_number "15";
chr7	StringTie	exon	102472909	102473195	1000	+	.	gene_id "MSTRG.179386"; transcript_id "MSTRG.179386.485"; exon_number "16";
chr7	StringTie	transcript	102464959	102473166	1000	+	.	gene_id "MSTRG.179386"; transcript_id "MSTRG.179386.487";
chr7	StringTie	exon	102464959	102465178	1000	+	.	gene_id "MSTRG.179386"; transcript_id "MSTRG.179386.487"; exon_number "1";
chr7	StringTie	exon	102465817	102466051	1000	+	.	gene_id "MSTRG.179386"; transcript_id "MSTRG.179386.487"; exon_number "2";
chr7	StringTie	exon	102466154	102466270	1000	+	.	gene_id "MSTRG.179386"; transcript_id "MSTRG.179386.487"; exon_number "3";
chr7	StringTie	exon	102467339	102467479	1000	+	.	gene_id "MSTRG.179386"; transcript_id "MSTRG.179386.487"; exon_number "4";
chr7	StringTie	exon	102467665	102467823	1000	+	.	gene_id "MSTRG.179386"; transcript_id "MSTRG.179386.487"; exon_number "5";
chr7	StringTie	exon	102468062	102468187	1000	+	.	gene_id "MSTRG.179386"; transcript_id "MSTRG.179386.487"; exon_number "6";
chr7	StringTie	exon	102468263	102468377	1000	+	.	gene_id "MSTRG.179386"; transcript_id "MSTRG.179386.487"; exon_number "7";
chr7	StringTie	exon	102468554	102468654	1000	+	.	gene_id "MSTRG.179386"; transcript_id "MSTRG.179386.487"; exon_number "8";
chr7	StringTie	exon	102468858	102469062	1000	+	.	gene_id "MSTRG.179386"; transcript_id "MSTRG.179386.487"; exon_number "9";
chr7	StringTie	exon	102469574	102469646	1000	+	.	gene_id "MSTRG.179386"; transcript_id "MSTRG.179386.487"; exon_number "10";
chr7	StringTie	exon	102469742	102469882	1000	+	.	gene_id "MSTRG.179386"; transcript_id "MSTRG.179386.487"; exon_number "11";
chr7	StringTie	exon	102472218	102472309	1000	+	.	gene_id "MSTRG.179386"; transcript_id "MSTRG.179386.487"; exon_number "12";
chr7	StringTie	exon	102472454	102472609	1000	+	.	gene_id "MSTRG.179386"; transcript_id "MSTRG.179386.487"; exon_number "13";
chr7	StringTie	exon	102472692	102472804	1000	+	.	gene_id "MSTRG.179386"; transcript_id "MSTRG.179386.487"; exon_number "14";
chr7	StringTie	exon	102472887	102473166	1000	+	.	gene_id "MSTRG.179386"; transcript_id "MSTRG.179386.487"; exon_number "15";
chr7	StringTie	transcript	102464962	102473168	1000	+	.	gene_id "MSTRG.179386"; transcript_id "MSTRG.179386.488";
chr7	StringTie	exon	102464962	102465178	1000	+	.	gene_id "MSTRG.179386"; transcript_id "MSTRG.179386.488"; exon_number "1";
chr7	StringTie	exon	102465817	102466051	1000	+	.	gene_id "MSTRG.179386"; transcript_id "MSTRG.179386.488"; exon_number "2";
chr7	StringTie	exon	102466154	102466270	1000	+	.	gene_id "MSTRG.179386"; transcript_id "MSTRG.179386.488"; exon_number "3";
chr7	StringTie	exon	102467339	102467479	1000	+	.	gene_id "MSTRG.179386"; transcript_id "MSTRG.179386.488"; exon_number "4";
chr7	StringTie	exon	102467665	102467823	1000	+	.	gene_id "MSTRG.179386"; transcript_id "MSTRG.179386.488"; exon_number "5";
chr7	StringTie	exon	102468062	102468187	1000	+	.	gene_id "MSTRG.179386"; transcript_id "MSTRG.179386.488"; exon_number "6";
chr7	StringTie	exon	102468263	102468377	1000	+	.	gene_id "MSTRG.179386"; transcript_id "MSTRG.179386.488"; exon_number "7";
chr7	StringTie	exon	102468554	102468654	1000	+	.	gene_id "MSTRG.179386"; transcript_id "MSTRG.179386.488"; exon_number "8";
chr7	StringTie	exon	102468855	102469062	1000	+	.	gene_id "MSTRG.179386"; transcript_id "MSTRG.179386.488"; exon_number "9";
chr7	StringTie	exon	102469574	102469646	1000	+	.	gene_id "MSTRG.179386"; transcript_id "MSTRG.179386.488"; exon_number "10";
chr7	StringTie	exon	102469746	102469882	1000	+	.	gene_id "MSTRG.179386"; transcript_id "MSTRG.179386.488"; exon_number "11";
chr7	StringTie	exon	102472218	102472309	1000	+	.	gene_id "MSTRG.179386"; transcript_id "MSTRG.179386.488"; exon_number "12";
chr7	StringTie	exon	102472454	102472609	1000	+	.	gene_id "MSTRG.179386"; transcript_id "MSTRG.179386.488"; exon_number "13";
chr7	StringTie	exon	102472692	102472804	1000	+	.	gene_id "MSTRG.179386"; transcript_id "MSTRG.179386.488"; exon_number "14";
chr7	StringTie	exon	102472887	102473168	1000	+	.	gene_id "MSTRG.179386"; transcript_id "MSTRG.179386.488"; exon_number "15";
chr7	StringTie	transcript	102464967	102473202	1000	+	.	gene_id "MSTRG.179386"; transcript_id "MSTRG.179386.489";
chr7	StringTie	exon	102464967	102465160	1000	+	.	gene_id "MSTRG.179386"; transcript_id "MSTRG.179386.489"; exon_number "1";
chr7	StringTie	exon	102465817	102466051	1000	+	.	gene_id "MSTRG.179386"; transcript_id "MSTRG.179386.489"; exon_number "2";
chr7	StringTie	exon	102466154	102466237	1000	+	.	gene_id "MSTRG.179386"; transcript_id "MSTRG.179386.489"; exon_number "3";
chr7	StringTie	exon	102467339	102467479	1000	+	.	gene_id "MSTRG.179386"; transcript_id "MSTRG.179386.489"; exon_number "4";
chr7	StringTie	exon	102467665	102467823	1000	+	.	gene_id "MSTRG.179386"; transcript_id "MSTRG.179386.489"; exon_number "5";
chr7	StringTie	exon	102468062	102468187	1000	+	.	gene_id "MSTRG.179386"; transcript_id "MSTRG.179386.489"; exon_number "6";
chr7	StringTie	exon	102468263	102468377	1000	+	.	gene_id "MSTRG.179386"; transcript_id "MSTRG.179386.489"; exon_number "7";
chr7	StringTie	exon	102468554	102468654	1000	+	.	gene_id "MSTRG.179386"; transcript_id "MSTRG.179386.489"; exon_number "8";
chr7	StringTie	exon	102468855	102469062	1000	+	.	gene_id "MSTRG.179386"; transcript_id "MSTRG.179386.489"; exon_number "9";
chr7	StringTie	exon	102469574	102469646	1000	+	.	gene_id "MSTRG.179386"; transcript_id "MSTRG.179386.489"; exon_number "10";
chr7	StringTie	exon	102469742	102469882	1000	+	.	gene_id "MSTRG.179386"; transcript_id "MSTRG.179386.489"; exon_number "11";
chr7	StringTie	exon	102472218	102472309	1000	+	.	gene_id "MSTRG.179386"; transcript_id "MSTRG.179386.489"; exon_number "12";
chr7	StringTie	exon	102472454	102472609	1000	+	.	gene_id "MSTRG.179386"; transcript_id "MSTRG.179386.489"; exon_number "13";
chr7	StringTie	exon	102472692	102472804	1000	+	.	gene_id "MSTRG.179386"; transcript_id "MSTRG.179386.489"; exon_number "14";
chr7	StringTie	exon	102472887	102473202	1000	+	.	gene_id "MSTRG.179386"; transcript_id "MSTRG.179386.489"; exon_number "15";
chr7	StringTie	transcript	102464968	102473168	1000	+	.	gene_id "MSTRG.179386"; transcript_id "MSTRG.179386.490";
chr7	StringTie	exon	102464968	102465160	1000	+	.	gene_id "MSTRG.179386"; transcript_id "MSTRG.179386.490"; exon_number "1";
chr7	StringTie	exon	102465817	102466051	1000	+	.	gene_id "MSTRG.179386"; transcript_id "MSTRG.179386.490"; exon_number "2";
chr7	StringTie	exon	102466154	102466270	1000	+	.	gene_id "MSTRG.179386"; transcript_id "MSTRG.179386.490"; exon_number "3";
chr7	StringTie	exon	102467339	102467479	1000	+	.	gene_id "MSTRG.179386"; transcript_id "MSTRG.179386.490"; exon_number "4";
chr7	StringTie	exon	102467719	102467823	1000	+	.	gene_id "MSTRG.179386"; transcript_id "MSTRG.179386.490"; exon_number "5";
chr7	StringTie	exon	102468062	102468187	1000	+	.	gene_id "MSTRG.179386"; transcript_id "MSTRG.179386.490"; exon_number "6";
chr7	StringTie	exon	102468263	102468654	1000	+	.	gene_id "MSTRG.179386"; transcript_id "MSTRG.179386.490"; exon_number "7";
chr7	StringTie	exon	102468855	102469062	1000	+	.	gene_id "MSTRG.179386"; transcript_id "MSTRG.179386.490"; exon_number "8";
chr7	StringTie	exon	102469574	102469646	1000	+	.	gene_id "MSTRG.179386"; transcript_id "MSTRG.179386.490"; exon_number "9";
chr7	StringTie	exon	102469742	102469882	1000	+	.	gene_id "MSTRG.179386"; transcript_id "MSTRG.179386.490"; exon_number "10";
chr7	StringTie	exon	102471252	102471302	1000	+	.	gene_id "MSTRG.179386"; transcript_id "MSTRG.179386.490"; exon_number "11";
chr7	StringTie	exon	102472218	102472309	1000	+	.	gene_id "MSTRG.179386"; transcript_id "MSTRG.179386.490"; exon_number "12";
chr7	StringTie	exon	102472454	102472609	1000	+	.	gene_id "MSTRG.179386"; transcript_id "MSTRG.179386.490"; exon_number "13";
chr7	StringTie	exon	102472697	102472804	1000	+	.	gene_id "MSTRG.179386"; transcript_id "MSTRG.179386.490"; exon_number "14";
chr7	StringTie	exon	102472887	102473168	1000	+	.	gene_id "MSTRG.179386"; transcript_id "MSTRG.179386.490"; exon_number "15";
chr7	StringTie	transcript	102464971	102468654	1000	+	.	gene_id "MSTRG.179386"; transcript_id "MSTRG.179386.491";
chr7	StringTie	exon	102464971	102465178	1000	+	.	gene_id "MSTRG.179386"; transcript_id "MSTRG.179386.491"; exon_number "1";
chr7	StringTie	exon	102465817	102466051	1000	+	.	gene_id "MSTRG.179386"; transcript_id "MSTRG.179386.491"; exon_number "2";
chr7	StringTie	exon	102466154	102466270	1000	+	.	gene_id "MSTRG.179386"; transcript_id "MSTRG.179386.491"; exon_number "3";
chr7	StringTie	exon	102467339	102467479	1000	+	.	gene_id "MSTRG.179386"; transcript_id "MSTRG.179386.491"; exon_number "4";
chr7	StringTie	exon	102467719	102467823	1000	+	.	gene_id "MSTRG.179386"; transcript_id "MSTRG.179386.491"; exon_number "5";
chr7	StringTie	exon	102468067	102468187	1000	+	.	gene_id "MSTRG.179386"; transcript_id "MSTRG.179386.491"; exon_number "6";
chr7	StringTie	exon	102468263	102468377	1000	+	.	gene_id "MSTRG.179386"; transcript_id "MSTRG.179386.491"; exon_number "7";
chr7	StringTie	exon	102468554	102468654	1000	+	.	gene_id "MSTRG.179386"; transcript_id "MSTRG.179386.491"; exon_number "8";
chr7	StringTie	transcript	102464973	102473168	1000	+	.	gene_id "MSTRG.179386"; transcript_id "MSTRG.179386.492";
chr7	StringTie	exon	102464973	102465160	1000	+	.	gene_id "MSTRG.179386"; transcript_id "MSTRG.179386.492"; exon_number "1";
chr7	StringTie	exon	102465817	102466051	1000	+	.	gene_id "MSTRG.179386"; transcript_id "MSTRG.179386.492"; exon_number "2";
chr7	StringTie	exon	102466154	102466270	1000	+	.	gene_id "MSTRG.179386"; transcript_id "MSTRG.179386.492"; exon_number "3";
chr7	StringTie	exon	102467339	102467479	1000	+	.	gene_id "MSTRG.179386"; transcript_id "MSTRG.179386.492"; exon_number "4";
chr7	StringTie	exon	102467665	102467823	1000	+	.	gene_id "MSTRG.179386"; transcript_id "MSTRG.179386.492"; exon_number "5";
chr7	StringTie	exon	102468062	102468187	1000	+	.	gene_id "MSTRG.179386"; transcript_id "MSTRG.179386.492"; exon_number "6";
chr7	StringTie	exon	102468263	102468377	1000	+	.	gene_id "MSTRG.179386"; transcript_id "MSTRG.179386.492"; exon_number "7";
chr7	StringTie	exon	102468554	102468654	1000	+	.	gene_id "MSTRG.179386"; transcript_id "MSTRG.179386.492"; exon_number "8";
chr7	StringTie	exon	102468855	102469062	1000	+	.	gene_id "MSTRG.179386"; transcript_id "MSTRG.179386.492"; exon_number "9";
chr7	StringTie	exon	102469574	102469646	1000	+	.	gene_id "MSTRG.179386"; transcript_id "MSTRG.179386.492"; exon_number "10";
chr7	StringTie	exon	102469742	102470248	1000	+	.	gene_id "MSTRG.179386"; transcript_id "MSTRG.179386.492"; exon_number "11";
chr7	StringTie	exon	102472218	102472309	1000	+	.	gene_id "MSTRG.179386"; transcript_id "MSTRG.179386.492"; exon_number "12";
chr7	StringTie	exon	102472454	102472609	1000	+	.	gene_id "MSTRG.179386"; transcript_id "MSTRG.179386.492"; exon_number "13";
chr7	StringTie	exon	102472692	102472804	1000	+	.	gene_id "MSTRG.179386"; transcript_id "MSTRG.179386.492"; exon_number "14";
chr7	StringTie	exon	102472887	102473168	1000	+	.	gene_id "MSTRG.179386"; transcript_id "MSTRG.179386.492"; exon_number "15";
chr7	StringTie	transcript	102464975	102473190	1000	+	.	gene_id "MSTRG.179386"; transcript_id "MSTRG.179386.493";
chr7	StringTie	exon	102464975	102465178	1000	+	.	gene_id "MSTRG.179386"; transcript_id "MSTRG.179386.493"; exon_number "1";
chr7	StringTie	exon	102465817	102466051	1000	+	.	gene_id "MSTRG.179386"; transcript_id "MSTRG.179386.493"; exon_number "2";
chr7	StringTie	exon	102466154	102466237	1000	+	.	gene_id "MSTRG.179386"; transcript_id "MSTRG.179386.493"; exon_number "3";
chr7	StringTie	exon	102467339	102467479	1000	+	.	gene_id "MSTRG.179386"; transcript_id "MSTRG.179386.493"; exon_number "4";
chr7	StringTie	exon	102467719	102467823	1000	+	.	gene_id "MSTRG.179386"; transcript_id "MSTRG.179386.493"; exon_number "5";
chr7	StringTie	exon	102468062	102468187	1000	+	.	gene_id "MSTRG.179386"; transcript_id "MSTRG.179386.493"; exon_number "6";
chr7	StringTie	exon	102468263	102468377	1000	+	.	gene_id "MSTRG.179386"; transcript_id "MSTRG.179386.493"; exon_number "7";
chr7	StringTie	exon	102468554	102468654	1000	+	.	gene_id "MSTRG.179386"; transcript_id "MSTRG.179386.493"; exon_number "8";
chr7	StringTie	exon	102468855	102469062	1000	+	.	gene_id "MSTRG.179386"; transcript_id "MSTRG.179386.493"; exon_number "9";
chr7	StringTie	exon	102469574	102469646	1000	+	.	gene_id "MSTRG.179386"; transcript_id "MSTRG.179386.493"; exon_number "10";
chr7	StringTie	exon	102469742	102469882	1000	+	.	gene_id "MSTRG.179386"; transcript_id "MSTRG.179386.493"; exon_number "11";
chr7	StringTie	exon	102471252	102471302	1000	+	.	gene_id "MSTRG.179386"; transcript_id "MSTRG.179386.493"; exon_number "12";
chr7	StringTie	exon	102472218	102472309	1000	+	.	gene_id "MSTRG.179386"; transcript_id "MSTRG.179386.493"; exon_number "13";
chr7	StringTie	exon	102472454	102472609	1000	+	.	gene_id "MSTRG.179386"; transcript_id "MSTRG.179386.493"; exon_number "14";
chr7	StringTie	exon	102472692	102472804	1000	+	.	gene_id "MSTRG.179386"; transcript_id "MSTRG.179386.493"; exon_number "15";
chr7	StringTie	exon	102472887	102473190	1000	+	.	gene_id "MSTRG.179386"; transcript_id "MSTRG.179386.493"; exon_number "16";
chr7	StringTie	transcript	102464976	102473201	1000	+	.	gene_id "MSTRG.179386"; transcript_id "MSTRG.179386.494";
chr7	StringTie	exon	102464976	102465160	1000	+	.	gene_id "MSTRG.179386"; transcript_id "MSTRG.179386.494"; exon_number "1";
chr7	StringTie	exon	102465817	102466051	1000	+	.	gene_id "MSTRG.179386"; transcript_id "MSTRG.179386.494"; exon_number "2";
chr7	StringTie	exon	102466154	102466270	1000	+	.	gene_id "MSTRG.179386"; transcript_id "MSTRG.179386.494"; exon_number "3";
chr7	StringTie	exon	102467339	102467479	1000	+	.	gene_id "MSTRG.179386"; transcript_id "MSTRG.179386.494"; exon_number "4";
chr7	StringTie	exon	102467665	102467823	1000	+	.	gene_id "MSTRG.179386"; transcript_id "MSTRG.179386.494"; exon_number "5";
chr7	StringTie	exon	102468062	102468187	1000	+	.	gene_id "MSTRG.179386"; transcript_id "MSTRG.179386.494"; exon_number "6";
chr7	StringTie	exon	102468263	102468377	1000	+	.	gene_id "MSTRG.179386"; transcript_id "MSTRG.179386.494"; exon_number "7";
chr7	StringTie	exon	102468554	102468654	1000	+	.	gene_id "MSTRG.179386"; transcript_id "MSTRG.179386.494"; exon_number "8";
chr7	StringTie	exon	102468855	102469062	1000	+	.	gene_id "MSTRG.179386"; transcript_id "MSTRG.179386.494"; exon_number "9";
chr7	StringTie	exon	102469574	102469646	1000	+	.	gene_id "MSTRG.179386"; transcript_id "MSTRG.179386.494"; exon_number "10";
chr7	StringTie	exon	102469746	102469882	1000	+	.	gene_id "MSTRG.179386"; transcript_id "MSTRG.179386.494"; exon_number "11";
chr7	StringTie	exon	102472218	102472309	1000	+	.	gene_id "MSTRG.179386"; transcript_id "MSTRG.179386.494"; exon_number "12";
chr7	StringTie	exon	102472454	102472609	1000	+	.	gene_id "MSTRG.179386"; transcript_id "MSTRG.179386.494"; exon_number "13";
chr7	StringTie	exon	102472692	102472804	1000	+	.	gene_id "MSTRG.179386"; transcript_id "MSTRG.179386.494"; exon_number "14";
chr7	StringTie	exon	102472909	102473201	1000	+	.	gene_id "MSTRG.179386"; transcript_id "MSTRG.179386.494"; exon_number "15";
chr7	StringTie	transcript	102464990	102472309	1000	+	.	gene_id "MSTRG.179386"; transcript_id "MSTRG.179386.495";
chr7	StringTie	exon	102464990	102465160	1000	+	.	gene_id "MSTRG.179386"; transcript_id "MSTRG.179386.495"; exon_number "1";
chr7	StringTie	exon	102465817	102466051	1000	+	.	gene_id "MSTRG.179386"; transcript_id "MSTRG.179386.495"; exon_number "2";
chr7	StringTie	exon	102466154	102466270	1000	+	.	gene_id "MSTRG.179386"; transcript_id "MSTRG.179386.495"; exon_number "3";
chr7	StringTie	exon	102467339	102467479	1000	+	.	gene_id "MSTRG.179386"; transcript_id "MSTRG.179386.495"; exon_number "4";
chr7	StringTie	exon	102467719	102467823	1000	+	.	gene_id "MSTRG.179386"; transcript_id "MSTRG.179386.495"; exon_number "5";
chr7	StringTie	exon	102468062	102468187	1000	+	.	gene_id "MSTRG.179386"; transcript_id "MSTRG.179386.495"; exon_number "6";
chr7	StringTie	exon	102468263	102468654	1000	+	.	gene_id "MSTRG.179386"; transcript_id "MSTRG.179386.495"; exon_number "7";
chr7	StringTie	exon	102468855	102469062	1000	+	.	gene_id "MSTRG.179386"; transcript_id "MSTRG.179386.495"; exon_number "8";
chr7	StringTie	exon	102469574	102469646	1000	+	.	gene_id "MSTRG.179386"; transcript_id "MSTRG.179386.495"; exon_number "9";
chr7	StringTie	exon	102469742	102469882	1000	+	.	gene_id "MSTRG.179386"; transcript_id "MSTRG.179386.495"; exon_number "10";
chr7	StringTie	exon	102470177	102472137	1000	+	.	gene_id "MSTRG.179386"; transcript_id "MSTRG.179386.495"; exon_number "11";
chr7	StringTie	exon	102472218	102472309	1000	+	.	gene_id "MSTRG.179386"; transcript_id "MSTRG.179386.495"; exon_number "12";
chr7	StringTie	transcript	102464996	102473161	1000	+	.	gene_id "MSTRG.179386"; transcript_id "MSTRG.179386.496";
chr7	StringTie	exon	102464996	102465178	1000	+	.	gene_id "MSTRG.179386"; transcript_id "MSTRG.179386.496"; exon_number "1";
chr7	StringTie	exon	102465817	102466051	1000	+	.	gene_id "MSTRG.179386"; transcript_id "MSTRG.179386.496"; exon_number "2";
chr7	StringTie	exon	102466154	102466237	1000	+	.	gene_id "MSTRG.179386"; transcript_id "MSTRG.179386.496"; exon_number "3";
chr7	StringTie	exon	102467339	102467479	1000	+	.	gene_id "MSTRG.179386"; transcript_id "MSTRG.179386.496"; exon_number "4";
chr7	StringTie	exon	102467719	102467823	1000	+	.	gene_id "MSTRG.179386"; transcript_id "MSTRG.179386.496"; exon_number "5";
chr7	StringTie	exon	102468062	102468187	1000	+	.	gene_id "MSTRG.179386"; transcript_id "MSTRG.179386.496"; exon_number "6";
chr7	StringTie	exon	102468263	102468654	1000	+	.	gene_id "MSTRG.179386"; transcript_id "MSTRG.179386.496"; exon_number "7";
chr7	StringTie	exon	102468855	102469062	1000	+	.	gene_id "MSTRG.179386"; transcript_id "MSTRG.179386.496"; exon_number "8";
chr7	StringTie	exon	102469574	102469646	1000	+	.	gene_id "MSTRG.179386"; transcript_id "MSTRG.179386.496"; exon_number "9";
chr7	StringTie	exon	102469742	102469882	1000	+	.	gene_id "MSTRG.179386"; transcript_id "MSTRG.179386.496"; exon_number "10";
chr7	StringTie	exon	102472218	102472309	1000	+	.	gene_id "MSTRG.179386"; transcript_id "MSTRG.179386.496"; exon_number "11";
chr7	StringTie	exon	102472454	102472609	1000	+	.	gene_id "MSTRG.179386"; transcript_id "MSTRG.179386.496"; exon_number "12";
chr7	StringTie	exon	102472692	102472804	1000	+	.	gene_id "MSTRG.179386"; transcript_id "MSTRG.179386.496"; exon_number "13";
chr7	StringTie	exon	102472887	102473161	1000	+	.	gene_id "MSTRG.179386"; transcript_id "MSTRG.179386.496"; exon_number "14";
chr7	StringTie	transcript	102465001	102473168	1000	+	.	gene_id "MSTRG.179386"; transcript_id "MSTRG.179386.497";
chr7	StringTie	exon	102465001	102465160	1000	+	.	gene_id "MSTRG.179386"; transcript_id "MSTRG.179386.497"; exon_number "1";
chr7	StringTie	exon	102465532	102465627	1000	+	.	gene_id "MSTRG.179386"; transcript_id "MSTRG.179386.497"; exon_number "2";
chr7	StringTie	exon	102465817	102466051	1000	+	.	gene_id "MSTRG.179386"; transcript_id "MSTRG.179386.497"; exon_number "3";
chr7	StringTie	exon	102466154	102466270	1000	+	.	gene_id "MSTRG.179386"; transcript_id "MSTRG.179386.497"; exon_number "4";
chr7	StringTie	exon	102467339	102467479	1000	+	.	gene_id "MSTRG.179386"; transcript_id "MSTRG.179386.497"; exon_number "5";
chr7	StringTie	exon	102467665	102467823	1000	+	.	gene_id "MSTRG.179386"; transcript_id "MSTRG.179386.497"; exon_number "6";
chr7	StringTie	exon	102468062	102468187	1000	+	.	gene_id "MSTRG.179386"; transcript_id "MSTRG.179386.497"; exon_number "7";
chr7	StringTie	exon	102468263	102468654	1000	+	.	gene_id "MSTRG.179386"; transcript_id "MSTRG.179386.497"; exon_number "8";
chr7	StringTie	exon	102468855	102469062	1000	+	.	gene_id "MSTRG.179386"; transcript_id "MSTRG.179386.497"; exon_number "9";
chr7	StringTie	exon	102469574	102469646	1000	+	.	gene_id "MSTRG.179386"; transcript_id "MSTRG.179386.497"; exon_number "10";
chr7	StringTie	exon	102469742	102469882	1000	+	.	gene_id "MSTRG.179386"; transcript_id "MSTRG.179386.497"; exon_number "11";
chr7	StringTie	exon	102472218	102472309	1000	+	.	gene_id "MSTRG.179386"; transcript_id "MSTRG.179386.497"; exon_number "12";
chr7	StringTie	exon	102472454	102472609	1000	+	.	gene_id "MSTRG.179386"; transcript_id "MSTRG.179386.497"; exon_number "13";
chr7	StringTie	exon	102472692	102472804	1000	+	.	gene_id "MSTRG.179386"; transcript_id "MSTRG.179386.497"; exon_number "14";
chr7	StringTie	exon	102472887	102473168	1000	+	.	gene_id "MSTRG.179386"; transcript_id "MSTRG.179386.497"; exon_number "15";
chr7	StringTie	transcript	102465004	102472309	1000	+	.	gene_id "MSTRG.179386"; transcript_id "MSTRG.179386.499";
chr7	StringTie	exon	102465004	102465178	1000	+	.	gene_id "MSTRG.179386"; transcript_id "MSTRG.179386.499"; exon_number "1";
chr7	StringTie	exon	102465817	102466051	1000	+	.	gene_id "MSTRG.179386"; transcript_id "MSTRG.179386.499"; exon_number "2";
chr7	StringTie	exon	102466154	102466270	1000	+	.	gene_id "MSTRG.179386"; transcript_id "MSTRG.179386.499"; exon_number "3";
chr7	StringTie	exon	102467339	102467479	1000	+	.	gene_id "MSTRG.179386"; transcript_id "MSTRG.179386.499"; exon_number "4";
chr7	StringTie	exon	102467719	102467823	1000	+	.	gene_id "MSTRG.179386"; transcript_id "MSTRG.179386.499"; exon_number "5";
chr7	StringTie	exon	102468062	102468187	1000	+	.	gene_id "MSTRG.179386"; transcript_id "MSTRG.179386.499"; exon_number "6";
chr7	StringTie	exon	102468263	102468654	1000	+	.	gene_id "MSTRG.179386"; transcript_id "MSTRG.179386.499"; exon_number "7";
chr7	StringTie	exon	102468855	102469062	1000	+	.	gene_id "MSTRG.179386"; transcript_id "MSTRG.179386.499"; exon_number "8";
chr7	StringTie	exon	102469574	102469646	1000	+	.	gene_id "MSTRG.179386"; transcript_id "MSTRG.179386.499"; exon_number "9";
chr7	StringTie	exon	102469742	102469882	1000	+	.	gene_id "MSTRG.179386"; transcript_id "MSTRG.179386.499"; exon_number "10";
chr7	StringTie	exon	102472051	102472309	1000	+	.	gene_id "MSTRG.179386"; transcript_id "MSTRG.179386.499"; exon_number "11";
chr7	StringTie	transcript	101814893	102321711	1000	+	.	gene_id "MSTRG.179386"; transcript_id "MSTRG.179386.5";
chr7	StringTie	exon	101814893	101815618	1000	+	.	gene_id "MSTRG.179386"; transcript_id "MSTRG.179386.5"; exon_number "1";
chr7	StringTie	exon	101816002	101816093	1000	+	.	gene_id "MSTRG.179386"; transcript_id "MSTRG.179386.5"; exon_number "2";
chr7	StringTie	exon	101916115	101916225	1000	+	.	gene_id "MSTRG.179386"; transcript_id "MSTRG.179386.5"; exon_number "3";
chr7	StringTie	exon	102028098	102028145	1000	+	.	gene_id "MSTRG.179386"; transcript_id "MSTRG.179386.5"; exon_number "4";
chr7	StringTie	exon	102070339	102070417	1000	+	.	gene_id "MSTRG.179386"; transcript_id "MSTRG.179386.5"; exon_number "5";
chr7	StringTie	exon	102097364	102097501	1000	+	.	gene_id "MSTRG.179386"; transcript_id "MSTRG.179386.5"; exon_number "6";
chr7	StringTie	exon	102104336	102104459	1000	+	.	gene_id "MSTRG.179386"; transcript_id "MSTRG.179386.5"; exon_number "7";
chr7	StringTie	exon	102111698	102111774	1000	+	.	gene_id "MSTRG.179386"; transcript_id "MSTRG.179386.5"; exon_number "8";
chr7	StringTie	exon	102115207	102115273	1000	+	.	gene_id "MSTRG.179386"; transcript_id "MSTRG.179386.5"; exon_number "9";
chr7	StringTie	exon	102158560	102158608	1000	+	.	gene_id "MSTRG.179386"; transcript_id "MSTRG.179386.5"; exon_number "10";
chr7	StringTie	exon	102170446	102170550	1000	+	.	gene_id "MSTRG.179386"; transcript_id "MSTRG.179386.5"; exon_number "11";
chr7	StringTie	exon	102178469	102178657	1000	+	.	gene_id "MSTRG.179386"; transcript_id "MSTRG.179386.5"; exon_number "12";
chr7	StringTie	exon	102189813	102189871	1000	+	.	gene_id "MSTRG.179386"; transcript_id "MSTRG.179386.5"; exon_number "13";
chr7	StringTie	exon	102193842	102193890	1000	+	.	gene_id "MSTRG.179386"; transcript_id "MSTRG.179386.5"; exon_number "14";
chr7	StringTie	exon	102195507	102195603	1000	+	.	gene_id "MSTRG.179386"; transcript_id "MSTRG.179386.5"; exon_number "15";
chr7	StringTie	exon	102196634	102197305	1000	+	.	gene_id "MSTRG.179386"; transcript_id "MSTRG.179386.5"; exon_number "16";
chr7	StringTie	exon	102198802	102198867	1000	+	.	gene_id "MSTRG.179386"; transcript_id "MSTRG.179386.5"; exon_number "17";
chr7	StringTie	exon	102200071	102200172	1000	+	.	gene_id "MSTRG.179386"; transcript_id "MSTRG.179386.5"; exon_number "18";
chr7	StringTie	exon	102201360	102202204	1000	+	.	gene_id "MSTRG.179386"; transcript_id "MSTRG.179386.5"; exon_number "19";
chr7	StringTie	exon	102204391	102204556	1000	+	.	gene_id "MSTRG.179386"; transcript_id "MSTRG.179386.5"; exon_number "20";
chr7	StringTie	exon	102205114	102205170	1000	+	.	gene_id "MSTRG.179386"; transcript_id "MSTRG.179386.5"; exon_number "21";
chr7	StringTie	exon	102227367	102227669	1000	+	.	gene_id "MSTRG.179386"; transcript_id "MSTRG.179386.5"; exon_number "22";
chr7	StringTie	exon	102234052	102234240	1000	+	.	gene_id "MSTRG.179386"; transcript_id "MSTRG.179386.5"; exon_number "23";
chr7	StringTie	exon	102239320	102239584	1000	+	.	gene_id "MSTRG.179386"; transcript_id "MSTRG.179386.5"; exon_number "24";
chr7	StringTie	exon	102248412	102249384	1000	+	.	gene_id "MSTRG.179386"; transcript_id "MSTRG.179386.5"; exon_number "25";
chr7	StringTie	exon	102273366	102273493	1000	+	.	gene_id "MSTRG.179386"; transcript_id "MSTRG.179386.5"; exon_number "26";
chr7	StringTie	exon	102274244	102274310	1000	+	.	gene_id "MSTRG.179386"; transcript_id "MSTRG.179386.5"; exon_number "27";
chr7	StringTie	exon	102275247	102275359	1000	+	.	gene_id "MSTRG.179386"; transcript_id "MSTRG.179386.5"; exon_number "28";
chr7	StringTie	exon	102277949	102278065	1000	+	.	gene_id "MSTRG.179386"; transcript_id "MSTRG.179386.5"; exon_number "29";
chr7	StringTie	exon	102280037	102280120	1000	+	.	gene_id "MSTRG.179386"; transcript_id "MSTRG.179386.5"; exon_number "30";
chr7	StringTie	exon	102280804	102280860	1000	+	.	gene_id "MSTRG.179386"; transcript_id "MSTRG.179386.5"; exon_number "31";
chr7	StringTie	exon	102281840	102281920	1000	+	.	gene_id "MSTRG.179386"; transcript_id "MSTRG.179386.5"; exon_number "32";
chr7	StringTie	exon	102282712	102282776	1000	+	.	gene_id "MSTRG.179386"; transcript_id "MSTRG.179386.5"; exon_number "33";
chr7	StringTie	exon	102283021	102284479	1000	+	.	gene_id "MSTRG.179386"; transcript_id "MSTRG.179386.5"; exon_number "34";
chr7	StringTie	exon	102285028	102285258	1000	+	.	gene_id "MSTRG.179386"; transcript_id "MSTRG.179386.5"; exon_number "35";
chr7	StringTie	exon	102300522	102301279	1000	+	.	gene_id "MSTRG.179386"; transcript_id "MSTRG.179386.5"; exon_number "36";
chr7	StringTie	exon	102306721	102306822	1000	+	.	gene_id "MSTRG.179386"; transcript_id "MSTRG.179386.5"; exon_number "37";
chr7	StringTie	exon	102308815	102308906	1000	+	.	gene_id "MSTRG.179386"; transcript_id "MSTRG.179386.5"; exon_number "38";
chr7	StringTie	exon	102314336	102314427	1000	+	.	gene_id "MSTRG.179386"; transcript_id "MSTRG.179386.5"; exon_number "39";
chr7	StringTie	exon	102314515	102314682	1000	+	.	gene_id "MSTRG.179386"; transcript_id "MSTRG.179386.5"; exon_number "40";
chr7	StringTie	exon	102317187	102317395	1000	+	.	gene_id "MSTRG.179386"; transcript_id "MSTRG.179386.5"; exon_number "41";
chr7	StringTie	exon	102320331	102320502	1000	+	.	gene_id "MSTRG.179386"; transcript_id "MSTRG.179386.5"; exon_number "42";
chr7	StringTie	exon	102321299	102321711	1000	+	.	gene_id "MSTRG.179386"; transcript_id "MSTRG.179386.5"; exon_number "43";
chr7	StringTie	transcript	101959390	102322471	1000	+	.	gene_id "MSTRG.179386"; transcript_id "MSTRG.179386.50";
chr7	StringTie	exon	101959390	101959601	1000	+	.	gene_id "MSTRG.179386"; transcript_id "MSTRG.179386.50"; exon_number "1";
chr7	StringTie	exon	102028098	102028145	1000	+	.	gene_id "MSTRG.179386"; transcript_id "MSTRG.179386.50"; exon_number "2";
chr7	StringTie	exon	102070339	102070417	1000	+	.	gene_id "MSTRG.179386"; transcript_id "MSTRG.179386.50"; exon_number "3";
chr7	StringTie	exon	102097364	102097501	1000	+	.	gene_id "MSTRG.179386"; transcript_id "MSTRG.179386.50"; exon_number "4";
chr7	StringTie	exon	102104336	102104459	1000	+	.	gene_id "MSTRG.179386"; transcript_id "MSTRG.179386.50"; exon_number "5";
chr7	StringTie	exon	102111698	102111774	1000	+	.	gene_id "MSTRG.179386"; transcript_id "MSTRG.179386.50"; exon_number "6";
chr7	StringTie	exon	102115207	102115273	1000	+	.	gene_id "MSTRG.179386"; transcript_id "MSTRG.179386.50"; exon_number "7";
chr7	StringTie	exon	102158560	102158608	1000	+	.	gene_id "MSTRG.179386"; transcript_id "MSTRG.179386.50"; exon_number "8";
chr7	StringTie	exon	102170446	102170550	1000	+	.	gene_id "MSTRG.179386"; transcript_id "MSTRG.179386.50"; exon_number "9";
chr7	StringTie	exon	102178469	102178657	1000	+	.	gene_id "MSTRG.179386"; transcript_id "MSTRG.179386.50"; exon_number "10";
chr7	StringTie	exon	102189813	102189871	1000	+	.	gene_id "MSTRG.179386"; transcript_id "MSTRG.179386.50"; exon_number "11";
chr7	StringTie	exon	102193842	102193890	1000	+	.	gene_id "MSTRG.179386"; transcript_id "MSTRG.179386.50"; exon_number "12";
chr7	StringTie	exon	102195507	102195603	1000	+	.	gene_id "MSTRG.179386"; transcript_id "MSTRG.179386.50"; exon_number "13";
chr7	StringTie	exon	102196634	102197305	1000	+	.	gene_id "MSTRG.179386"; transcript_id "MSTRG.179386.50"; exon_number "14";
chr7	StringTie	exon	102198802	102198867	1000	+	.	gene_id "MSTRG.179386"; transcript_id "MSTRG.179386.50"; exon_number "15";
chr7	StringTie	exon	102200071	102200172	1000	+	.	gene_id "MSTRG.179386"; transcript_id "MSTRG.179386.50"; exon_number "16";
chr7	StringTie	exon	102201363	102202204	1000	+	.	gene_id "MSTRG.179386"; transcript_id "MSTRG.179386.50"; exon_number "17";
chr7	StringTie	exon	102204391	102204556	1000	+	.	gene_id "MSTRG.179386"; transcript_id "MSTRG.179386.50"; exon_number "18";
chr7	StringTie	exon	102205114	102205170	1000	+	.	gene_id "MSTRG.179386"; transcript_id "MSTRG.179386.50"; exon_number "19";
chr7	StringTie	exon	102227367	102227669	1000	+	.	gene_id "MSTRG.179386"; transcript_id "MSTRG.179386.50"; exon_number "20";
chr7	StringTie	exon	102234052	102234240	1000	+	.	gene_id "MSTRG.179386"; transcript_id "MSTRG.179386.50"; exon_number "21";
chr7	StringTie	exon	102239320	102239584	1000	+	.	gene_id "MSTRG.179386"; transcript_id "MSTRG.179386.50"; exon_number "22";
chr7	StringTie	exon	102248412	102249384	1000	+	.	gene_id "MSTRG.179386"; transcript_id "MSTRG.179386.50"; exon_number "23";
chr7	StringTie	exon	102270084	102270246	1000	+	.	gene_id "MSTRG.179386"; transcript_id "MSTRG.179386.50"; exon_number "24";
chr7	StringTie	exon	102273366	102273493	1000	+	.	gene_id "MSTRG.179386"; transcript_id "MSTRG.179386.50"; exon_number "25";
chr7	StringTie	exon	102274244	102274310	1000	+	.	gene_id "MSTRG.179386"; transcript_id "MSTRG.179386.50"; exon_number "26";
chr7	StringTie	exon	102275247	102275359	1000	+	.	gene_id "MSTRG.179386"; transcript_id "MSTRG.179386.50"; exon_number "27";
chr7	StringTie	exon	102277949	102278065	1000	+	.	gene_id "MSTRG.179386"; transcript_id "MSTRG.179386.50"; exon_number "28";
chr7	StringTie	exon	102280037	102280120	1000	+	.	gene_id "MSTRG.179386"; transcript_id "MSTRG.179386.50"; exon_number "29";
chr7	StringTie	exon	102280804	102280860	1000	+	.	gene_id "MSTRG.179386"; transcript_id "MSTRG.179386.50"; exon_number "30";
chr7	StringTie	exon	102281840	102281920	1000	+	.	gene_id "MSTRG.179386"; transcript_id "MSTRG.179386.50"; exon_number "31";
chr7	StringTie	exon	102282712	102282776	1000	+	.	gene_id "MSTRG.179386"; transcript_id "MSTRG.179386.50"; exon_number "32";
chr7	StringTie	exon	102283021	102285258	1000	+	.	gene_id "MSTRG.179386"; transcript_id "MSTRG.179386.50"; exon_number "33";
chr7	StringTie	exon	102300528	102301279	1000	+	.	gene_id "MSTRG.179386"; transcript_id "MSTRG.179386.50"; exon_number "34";
chr7	StringTie	exon	102306721	102306822	1000	+	.	gene_id "MSTRG.179386"; transcript_id "MSTRG.179386.50"; exon_number "35";
chr7	StringTie	exon	102308815	102308906	1000	+	.	gene_id "MSTRG.179386"; transcript_id "MSTRG.179386.50"; exon_number "36";
chr7	StringTie	exon	102314336	102314427	1000	+	.	gene_id "MSTRG.179386"; transcript_id "MSTRG.179386.50"; exon_number "37";
chr7	StringTie	exon	102314512	102314682	1000	+	.	gene_id "MSTRG.179386"; transcript_id "MSTRG.179386.50"; exon_number "38";
chr7	StringTie	exon	102317187	102317395	1000	+	.	gene_id "MSTRG.179386"; transcript_id "MSTRG.179386.50"; exon_number "39";
chr7	StringTie	exon	102320331	102320502	1000	+	.	gene_id "MSTRG.179386"; transcript_id "MSTRG.179386.50"; exon_number "40";
chr7	StringTie	exon	102321299	102322471	1000	+	.	gene_id "MSTRG.179386"; transcript_id "MSTRG.179386.50"; exon_number "41";
chr7	StringTie	transcript	102465004	102472309	1000	+	.	gene_id "MSTRG.179386"; transcript_id "MSTRG.179386.500";
chr7	StringTie	exon	102465004	102465178	1000	+	.	gene_id "MSTRG.179386"; transcript_id "MSTRG.179386.500"; exon_number "1";
chr7	StringTie	exon	102465817	102466051	1000	+	.	gene_id "MSTRG.179386"; transcript_id "MSTRG.179386.500"; exon_number "2";
chr7	StringTie	exon	102466154	102466270	1000	+	.	gene_id "MSTRG.179386"; transcript_id "MSTRG.179386.500"; exon_number "3";
chr7	StringTie	exon	102467339	102467479	1000	+	.	gene_id "MSTRG.179386"; transcript_id "MSTRG.179386.500"; exon_number "4";
chr7	StringTie	exon	102467665	102467823	1000	+	.	gene_id "MSTRG.179386"; transcript_id "MSTRG.179386.500"; exon_number "5";
chr7	StringTie	exon	102468062	102468187	1000	+	.	gene_id "MSTRG.179386"; transcript_id "MSTRG.179386.500"; exon_number "6";
chr7	StringTie	exon	102468263	102468377	1000	+	.	gene_id "MSTRG.179386"; transcript_id "MSTRG.179386.500"; exon_number "7";
chr7	StringTie	exon	102468554	102468654	1000	+	.	gene_id "MSTRG.179386"; transcript_id "MSTRG.179386.500"; exon_number "8";
chr7	StringTie	exon	102468855	102469062	1000	+	.	gene_id "MSTRG.179386"; transcript_id "MSTRG.179386.500"; exon_number "9";
chr7	StringTie	exon	102469574	102469646	1000	+	.	gene_id "MSTRG.179386"; transcript_id "MSTRG.179386.500"; exon_number "10";
chr7	StringTie	exon	102469742	102469882	1000	+	.	gene_id "MSTRG.179386"; transcript_id "MSTRG.179386.500"; exon_number "11";
chr7	StringTie	exon	102472051	102472309	1000	+	.	gene_id "MSTRG.179386"; transcript_id "MSTRG.179386.500"; exon_number "12";
chr7	StringTie	transcript	102465004	102473168	1000	+	.	gene_id "MSTRG.179386"; transcript_id "MSTRG.179386.501";
chr7	StringTie	exon	102465004	102465160	1000	+	.	gene_id "MSTRG.179386"; transcript_id "MSTRG.179386.501"; exon_number "1";
chr7	StringTie	exon	102465532	102465681	1000	+	.	gene_id "MSTRG.179386"; transcript_id "MSTRG.179386.501"; exon_number "2";
chr7	StringTie	exon	102465817	102466051	1000	+	.	gene_id "MSTRG.179386"; transcript_id "MSTRG.179386.501"; exon_number "3";
chr7	StringTie	exon	102466154	102466270	1000	+	.	gene_id "MSTRG.179386"; transcript_id "MSTRG.179386.501"; exon_number "4";
chr7	StringTie	exon	102467339	102467479	1000	+	.	gene_id "MSTRG.179386"; transcript_id "MSTRG.179386.501"; exon_number "5";
chr7	StringTie	exon	102467719	102467823	1000	+	.	gene_id "MSTRG.179386"; transcript_id "MSTRG.179386.501"; exon_number "6";
chr7	StringTie	exon	102468062	102468187	1000	+	.	gene_id "MSTRG.179386"; transcript_id "MSTRG.179386.501"; exon_number "7";
chr7	StringTie	exon	102468263	102468654	1000	+	.	gene_id "MSTRG.179386"; transcript_id "MSTRG.179386.501"; exon_number "8";
chr7	StringTie	exon	102468855	102469062	1000	+	.	gene_id "MSTRG.179386"; transcript_id "MSTRG.179386.501"; exon_number "9";
chr7	StringTie	exon	102469574	102469646	1000	+	.	gene_id "MSTRG.179386"; transcript_id "MSTRG.179386.501"; exon_number "10";
chr7	StringTie	exon	102469746	102469882	1000	+	.	gene_id "MSTRG.179386"; transcript_id "MSTRG.179386.501"; exon_number "11";
chr7	StringTie	exon	102472218	102472309	1000	+	.	gene_id "MSTRG.179386"; transcript_id "MSTRG.179386.501"; exon_number "12";
chr7	StringTie	exon	102472454	102472609	1000	+	.	gene_id "MSTRG.179386"; transcript_id "MSTRG.179386.501"; exon_number "13";
chr7	StringTie	exon	102472692	102472804	1000	+	.	gene_id "MSTRG.179386"; transcript_id "MSTRG.179386.501"; exon_number "14";
chr7	StringTie	exon	102472909	102473168	1000	+	.	gene_id "MSTRG.179386"; transcript_id "MSTRG.179386.501"; exon_number "15";
chr7	StringTie	transcript	102465026	102473168	1000	+	.	gene_id "MSTRG.179386"; transcript_id "MSTRG.179386.503";
chr7	StringTie	exon	102465026	102465178	1000	+	.	gene_id "MSTRG.179386"; transcript_id "MSTRG.179386.503"; exon_number "1";
chr7	StringTie	exon	102465817	102466051	1000	+	.	gene_id "MSTRG.179386"; transcript_id "MSTRG.179386.503"; exon_number "2";
chr7	StringTie	exon	102466154	102466270	1000	+	.	gene_id "MSTRG.179386"; transcript_id "MSTRG.179386.503"; exon_number "3";
chr7	StringTie	exon	102467339	102467479	1000	+	.	gene_id "MSTRG.179386"; transcript_id "MSTRG.179386.503"; exon_number "4";
chr7	StringTie	exon	102467665	102467823	1000	+	.	gene_id "MSTRG.179386"; transcript_id "MSTRG.179386.503"; exon_number "5";
chr7	StringTie	exon	102468062	102468187	1000	+	.	gene_id "MSTRG.179386"; transcript_id "MSTRG.179386.503"; exon_number "6";
chr7	StringTie	exon	102468263	102468377	1000	+	.	gene_id "MSTRG.179386"; transcript_id "MSTRG.179386.503"; exon_number "7";
chr7	StringTie	exon	102468554	102468654	1000	+	.	gene_id "MSTRG.179386"; transcript_id "MSTRG.179386.503"; exon_number "8";
chr7	StringTie	exon	102468855	102469062	1000	+	.	gene_id "MSTRG.179386"; transcript_id "MSTRG.179386.503"; exon_number "9";
chr7	StringTie	exon	102469574	102469646	1000	+	.	gene_id "MSTRG.179386"; transcript_id "MSTRG.179386.503"; exon_number "10";
chr7	StringTie	exon	102469742	102469882	1000	+	.	gene_id "MSTRG.179386"; transcript_id "MSTRG.179386.503"; exon_number "11";
chr7	StringTie	exon	102472218	102472309	1000	+	.	gene_id "MSTRG.179386"; transcript_id "MSTRG.179386.503"; exon_number "12";
chr7	StringTie	exon	102472454	102472609	1000	+	.	gene_id "MSTRG.179386"; transcript_id "MSTRG.179386.503"; exon_number "13";
chr7	StringTie	exon	102472692	102472804	1000	+	.	gene_id "MSTRG.179386"; transcript_id "MSTRG.179386.503"; exon_number "14";
chr7	StringTie	exon	102472882	102473168	1000	+	.	gene_id "MSTRG.179386"; transcript_id "MSTRG.179386.503"; exon_number "15";
chr7	StringTie	transcript	102465026	102473177	1000	+	.	gene_id "MSTRG.179386"; transcript_id "MSTRG.179386.504";
chr7	StringTie	exon	102465026	102465178	1000	+	.	gene_id "MSTRG.179386"; transcript_id "MSTRG.179386.504"; exon_number "1";
chr7	StringTie	exon	102465817	102466051	1000	+	.	gene_id "MSTRG.179386"; transcript_id "MSTRG.179386.504"; exon_number "2";
chr7	StringTie	exon	102466154	102466270	1000	+	.	gene_id "MSTRG.179386"; transcript_id "MSTRG.179386.504"; exon_number "3";
chr7	StringTie	exon	102467339	102467479	1000	+	.	gene_id "MSTRG.179386"; transcript_id "MSTRG.179386.504"; exon_number "4";
chr7	StringTie	exon	102467719	102467823	1000	+	.	gene_id "MSTRG.179386"; transcript_id "MSTRG.179386.504"; exon_number "5";
chr7	StringTie	exon	102468062	102468187	1000	+	.	gene_id "MSTRG.179386"; transcript_id "MSTRG.179386.504"; exon_number "6";
chr7	StringTie	exon	102468263	102468377	1000	+	.	gene_id "MSTRG.179386"; transcript_id "MSTRG.179386.504"; exon_number "7";
chr7	StringTie	exon	102468554	102468654	1000	+	.	gene_id "MSTRG.179386"; transcript_id "MSTRG.179386.504"; exon_number "8";
chr7	StringTie	exon	102468855	102469062	1000	+	.	gene_id "MSTRG.179386"; transcript_id "MSTRG.179386.504"; exon_number "9";
chr7	StringTie	exon	102469574	102469646	1000	+	.	gene_id "MSTRG.179386"; transcript_id "MSTRG.179386.504"; exon_number "10";
chr7	StringTie	exon	102469742	102469882	1000	+	.	gene_id "MSTRG.179386"; transcript_id "MSTRG.179386.504"; exon_number "11";
chr7	StringTie	exon	102472051	102472309	1000	+	.	gene_id "MSTRG.179386"; transcript_id "MSTRG.179386.504"; exon_number "12";
chr7	StringTie	exon	102472454	102472609	1000	+	.	gene_id "MSTRG.179386"; transcript_id "MSTRG.179386.504"; exon_number "13";
chr7	StringTie	exon	102472692	102472804	1000	+	.	gene_id "MSTRG.179386"; transcript_id "MSTRG.179386.504"; exon_number "14";
chr7	StringTie	exon	102472909	102473177	1000	+	.	gene_id "MSTRG.179386"; transcript_id "MSTRG.179386.504"; exon_number "15";
chr7	StringTie	transcript	102465027	102473173	1000	+	.	gene_id "MSTRG.179386"; transcript_id "MSTRG.179386.505";
chr7	StringTie	exon	102465027	102465160	1000	+	.	gene_id "MSTRG.179386"; transcript_id "MSTRG.179386.505"; exon_number "1";
chr7	StringTie	exon	102465817	102466051	1000	+	.	gene_id "MSTRG.179386"; transcript_id "MSTRG.179386.505"; exon_number "2";
chr7	StringTie	exon	102466154	102466270	1000	+	.	gene_id "MSTRG.179386"; transcript_id "MSTRG.179386.505"; exon_number "3";
chr7	StringTie	exon	102467339	102467479	1000	+	.	gene_id "MSTRG.179386"; transcript_id "MSTRG.179386.505"; exon_number "4";
chr7	StringTie	exon	102467719	102467823	1000	+	.	gene_id "MSTRG.179386"; transcript_id "MSTRG.179386.505"; exon_number "5";
chr7	StringTie	exon	102468062	102468187	1000	+	.	gene_id "MSTRG.179386"; transcript_id "MSTRG.179386.505"; exon_number "6";
chr7	StringTie	exon	102468263	102468377	1000	+	.	gene_id "MSTRG.179386"; transcript_id "MSTRG.179386.505"; exon_number "7";
chr7	StringTie	exon	102468554	102468654	1000	+	.	gene_id "MSTRG.179386"; transcript_id "MSTRG.179386.505"; exon_number "8";
chr7	StringTie	exon	102468855	102469062	1000	+	.	gene_id "MSTRG.179386"; transcript_id "MSTRG.179386.505"; exon_number "9";
chr7	StringTie	exon	102469574	102469646	1000	+	.	gene_id "MSTRG.179386"; transcript_id "MSTRG.179386.505"; exon_number "10";
chr7	StringTie	exon	102469742	102469882	1000	+	.	gene_id "MSTRG.179386"; transcript_id "MSTRG.179386.505"; exon_number "11";
chr7	StringTie	exon	102472218	102472309	1000	+	.	gene_id "MSTRG.179386"; transcript_id "MSTRG.179386.505"; exon_number "12";
chr7	StringTie	exon	102472692	102472804	1000	+	.	gene_id "MSTRG.179386"; transcript_id "MSTRG.179386.505"; exon_number "13";
chr7	StringTie	exon	102472909	102473173	1000	+	.	gene_id "MSTRG.179386"; transcript_id "MSTRG.179386.505"; exon_number "14";
chr7	StringTie	transcript	102465029	102473161	1000	+	.	gene_id "MSTRG.179386"; transcript_id "MSTRG.179386.506";
chr7	StringTie	exon	102465029	102465160	1000	+	.	gene_id "MSTRG.179386"; transcript_id "MSTRG.179386.506"; exon_number "1";
chr7	StringTie	exon	102465817	102466051	1000	+	.	gene_id "MSTRG.179386"; transcript_id "MSTRG.179386.506"; exon_number "2";
chr7	StringTie	exon	102466154	102466270	1000	+	.	gene_id "MSTRG.179386"; transcript_id "MSTRG.179386.506"; exon_number "3";
chr7	StringTie	exon	102467339	102467479	1000	+	.	gene_id "MSTRG.179386"; transcript_id "MSTRG.179386.506"; exon_number "4";
chr7	StringTie	exon	102467719	102467823	1000	+	.	gene_id "MSTRG.179386"; transcript_id "MSTRG.179386.506"; exon_number "5";
chr7	StringTie	exon	102468062	102468187	1000	+	.	gene_id "MSTRG.179386"; transcript_id "MSTRG.179386.506"; exon_number "6";
chr7	StringTie	exon	102468263	102468377	1000	+	.	gene_id "MSTRG.179386"; transcript_id "MSTRG.179386.506"; exon_number "7";
chr7	StringTie	exon	102468554	102468654	1000	+	.	gene_id "MSTRG.179386"; transcript_id "MSTRG.179386.506"; exon_number "8";
chr7	StringTie	exon	102468858	102469062	1000	+	.	gene_id "MSTRG.179386"; transcript_id "MSTRG.179386.506"; exon_number "9";
chr7	StringTie	exon	102469574	102469646	1000	+	.	gene_id "MSTRG.179386"; transcript_id "MSTRG.179386.506"; exon_number "10";
chr7	StringTie	exon	102469742	102469882	1000	+	.	gene_id "MSTRG.179386"; transcript_id "MSTRG.179386.506"; exon_number "11";
chr7	StringTie	exon	102472218	102472309	1000	+	.	gene_id "MSTRG.179386"; transcript_id "MSTRG.179386.506"; exon_number "12";
chr7	StringTie	exon	102472454	102472609	1000	+	.	gene_id "MSTRG.179386"; transcript_id "MSTRG.179386.506"; exon_number "13";
chr7	StringTie	exon	102472692	102472804	1000	+	.	gene_id "MSTRG.179386"; transcript_id "MSTRG.179386.506"; exon_number "14";
chr7	StringTie	exon	102472909	102473161	1000	+	.	gene_id "MSTRG.179386"; transcript_id "MSTRG.179386.506"; exon_number "15";
chr7	StringTie	transcript	102465030	102468654	1000	+	.	gene_id "MSTRG.179386"; transcript_id "MSTRG.179386.507";
chr7	StringTie	exon	102465030	102465160	1000	+	.	gene_id "MSTRG.179386"; transcript_id "MSTRG.179386.507"; exon_number "1";
chr7	StringTie	exon	102465817	102466051	1000	+	.	gene_id "MSTRG.179386"; transcript_id "MSTRG.179386.507"; exon_number "2";
chr7	StringTie	exon	102466154	102466270	1000	+	.	gene_id "MSTRG.179386"; transcript_id "MSTRG.179386.507"; exon_number "3";
chr7	StringTie	exon	102467339	102467479	1000	+	.	gene_id "MSTRG.179386"; transcript_id "MSTRG.179386.507"; exon_number "4";
chr7	StringTie	exon	102467719	102467823	1000	+	.	gene_id "MSTRG.179386"; transcript_id "MSTRG.179386.507"; exon_number "5";
chr7	StringTie	exon	102468062	102468187	1000	+	.	gene_id "MSTRG.179386"; transcript_id "MSTRG.179386.507"; exon_number "6";
chr7	StringTie	exon	102468263	102468376	1000	+	.	gene_id "MSTRG.179386"; transcript_id "MSTRG.179386.507"; exon_number "7";
chr7	StringTie	exon	102468544	102468654	1000	+	.	gene_id "MSTRG.179386"; transcript_id "MSTRG.179386.507"; exon_number "8";
chr7	StringTie	transcript	102465036	102473168	1000	+	.	gene_id "MSTRG.179386"; transcript_id "MSTRG.179386.508";
chr7	StringTie	exon	102465036	102465160	1000	+	.	gene_id "MSTRG.179386"; transcript_id "MSTRG.179386.508"; exon_number "1";
chr7	StringTie	exon	102465817	102466051	1000	+	.	gene_id "MSTRG.179386"; transcript_id "MSTRG.179386.508"; exon_number "2";
chr7	StringTie	exon	102466154	102466237	1000	+	.	gene_id "MSTRG.179386"; transcript_id "MSTRG.179386.508"; exon_number "3";
chr7	StringTie	exon	102467339	102467479	1000	+	.	gene_id "MSTRG.179386"; transcript_id "MSTRG.179386.508"; exon_number "4";
chr7	StringTie	exon	102467719	102468654	1000	+	.	gene_id "MSTRG.179386"; transcript_id "MSTRG.179386.508"; exon_number "5";
chr7	StringTie	exon	102468855	102469062	1000	+	.	gene_id "MSTRG.179386"; transcript_id "MSTRG.179386.508"; exon_number "6";
chr7	StringTie	exon	102469574	102469646	1000	+	.	gene_id "MSTRG.179386"; transcript_id "MSTRG.179386.508"; exon_number "7";
chr7	StringTie	exon	102469742	102469882	1000	+	.	gene_id "MSTRG.179386"; transcript_id "MSTRG.179386.508"; exon_number "8";
chr7	StringTie	exon	102472218	102472309	1000	+	.	gene_id "MSTRG.179386"; transcript_id "MSTRG.179386.508"; exon_number "9";
chr7	StringTie	exon	102472454	102472609	1000	+	.	gene_id "MSTRG.179386"; transcript_id "MSTRG.179386.508"; exon_number "10";
chr7	StringTie	exon	102472692	102472804	1000	+	.	gene_id "MSTRG.179386"; transcript_id "MSTRG.179386.508"; exon_number "11";
chr7	StringTie	exon	102472887	102473168	1000	+	.	gene_id "MSTRG.179386"; transcript_id "MSTRG.179386.508"; exon_number "12";
chr7	StringTie	transcript	102465041	102473168	1000	+	.	gene_id "MSTRG.179386"; transcript_id "MSTRG.179386.509";
chr7	StringTie	exon	102465041	102465681	1000	+	.	gene_id "MSTRG.179386"; transcript_id "MSTRG.179386.509"; exon_number "1";
chr7	StringTie	exon	102465817	102466051	1000	+	.	gene_id "MSTRG.179386"; transcript_id "MSTRG.179386.509"; exon_number "2";
chr7	StringTie	exon	102466154	102466270	1000	+	.	gene_id "MSTRG.179386"; transcript_id "MSTRG.179386.509"; exon_number "3";
chr7	StringTie	exon	102467339	102467479	1000	+	.	gene_id "MSTRG.179386"; transcript_id "MSTRG.179386.509"; exon_number "4";
chr7	StringTie	exon	102467719	102467823	1000	+	.	gene_id "MSTRG.179386"; transcript_id "MSTRG.179386.509"; exon_number "5";
chr7	StringTie	exon	102468062	102468187	1000	+	.	gene_id "MSTRG.179386"; transcript_id "MSTRG.179386.509"; exon_number "6";
chr7	StringTie	exon	102468263	102468377	1000	+	.	gene_id "MSTRG.179386"; transcript_id "MSTRG.179386.509"; exon_number "7";
chr7	StringTie	exon	102468554	102468654	1000	+	.	gene_id "MSTRG.179386"; transcript_id "MSTRG.179386.509"; exon_number "8";
chr7	StringTie	exon	102468855	102469062	1000	+	.	gene_id "MSTRG.179386"; transcript_id "MSTRG.179386.509"; exon_number "9";
chr7	StringTie	exon	102469574	102469646	1000	+	.	gene_id "MSTRG.179386"; transcript_id "MSTRG.179386.509"; exon_number "10";
chr7	StringTie	exon	102469742	102469882	1000	+	.	gene_id "MSTRG.179386"; transcript_id "MSTRG.179386.509"; exon_number "11";
chr7	StringTie	exon	102472218	102472309	1000	+	.	gene_id "MSTRG.179386"; transcript_id "MSTRG.179386.509"; exon_number "12";
chr7	StringTie	exon	102472454	102472609	1000	+	.	gene_id "MSTRG.179386"; transcript_id "MSTRG.179386.509"; exon_number "13";
chr7	StringTie	exon	102472692	102472804	1000	+	.	gene_id "MSTRG.179386"; transcript_id "MSTRG.179386.509"; exon_number "14";
chr7	StringTie	exon	102472887	102473168	1000	+	.	gene_id "MSTRG.179386"; transcript_id "MSTRG.179386.509"; exon_number "15";
chr7	StringTie	transcript	101959390	102258666	1000	+	.	gene_id "MSTRG.179386"; transcript_id "MSTRG.179386.51";
chr7	StringTie	exon	101959390	101959601	1000	+	.	gene_id "MSTRG.179386"; transcript_id "MSTRG.179386.51"; exon_number "1";
chr7	StringTie	exon	102028098	102028145	1000	+	.	gene_id "MSTRG.179386"; transcript_id "MSTRG.179386.51"; exon_number "2";
chr7	StringTie	exon	102070339	102070417	1000	+	.	gene_id "MSTRG.179386"; transcript_id "MSTRG.179386.51"; exon_number "3";
chr7	StringTie	exon	102097364	102097501	1000	+	.	gene_id "MSTRG.179386"; transcript_id "MSTRG.179386.51"; exon_number "4";
chr7	StringTie	exon	102104336	102104459	1000	+	.	gene_id "MSTRG.179386"; transcript_id "MSTRG.179386.51"; exon_number "5";
chr7	StringTie	exon	102111698	102111774	1000	+	.	gene_id "MSTRG.179386"; transcript_id "MSTRG.179386.51"; exon_number "6";
chr7	StringTie	exon	102115207	102115273	1000	+	.	gene_id "MSTRG.179386"; transcript_id "MSTRG.179386.51"; exon_number "7";
chr7	StringTie	exon	102158560	102158608	1000	+	.	gene_id "MSTRG.179386"; transcript_id "MSTRG.179386.51"; exon_number "8";
chr7	StringTie	exon	102170446	102170550	1000	+	.	gene_id "MSTRG.179386"; transcript_id "MSTRG.179386.51"; exon_number "9";
chr7	StringTie	exon	102178475	102178657	1000	+	.	gene_id "MSTRG.179386"; transcript_id "MSTRG.179386.51"; exon_number "10";
chr7	StringTie	exon	102189813	102189871	1000	+	.	gene_id "MSTRG.179386"; transcript_id "MSTRG.179386.51"; exon_number "11";
chr7	StringTie	exon	102193842	102193890	1000	+	.	gene_id "MSTRG.179386"; transcript_id "MSTRG.179386.51"; exon_number "12";
chr7	StringTie	exon	102195507	102195603	1000	+	.	gene_id "MSTRG.179386"; transcript_id "MSTRG.179386.51"; exon_number "13";
chr7	StringTie	exon	102196940	102197305	1000	+	.	gene_id "MSTRG.179386"; transcript_id "MSTRG.179386.51"; exon_number "14";
chr7	StringTie	exon	102198802	102198867	1000	+	.	gene_id "MSTRG.179386"; transcript_id "MSTRG.179386.51"; exon_number "15";
chr7	StringTie	exon	102200071	102200172	1000	+	.	gene_id "MSTRG.179386"; transcript_id "MSTRG.179386.51"; exon_number "16";
chr7	StringTie	exon	102201360	102202204	1000	+	.	gene_id "MSTRG.179386"; transcript_id "MSTRG.179386.51"; exon_number "17";
chr7	StringTie	exon	102204391	102204556	1000	+	.	gene_id "MSTRG.179386"; transcript_id "MSTRG.179386.51"; exon_number "18";
chr7	StringTie	exon	102205114	102205170	1000	+	.	gene_id "MSTRG.179386"; transcript_id "MSTRG.179386.51"; exon_number "19";
chr7	StringTie	exon	102227367	102227669	1000	+	.	gene_id "MSTRG.179386"; transcript_id "MSTRG.179386.51"; exon_number "20";
chr7	StringTie	exon	102234052	102234240	1000	+	.	gene_id "MSTRG.179386"; transcript_id "MSTRG.179386.51"; exon_number "21";
chr7	StringTie	exon	102239320	102239584	1000	+	.	gene_id "MSTRG.179386"; transcript_id "MSTRG.179386.51"; exon_number "22";
chr7	StringTie	exon	102248412	102258666	1000	+	.	gene_id "MSTRG.179386"; transcript_id "MSTRG.179386.51"; exon_number "23";
chr7	StringTie	transcript	102465048	102473168	1000	+	.	gene_id "MSTRG.179386"; transcript_id "MSTRG.179386.510";
chr7	StringTie	exon	102465048	102465160	1000	+	.	gene_id "MSTRG.179386"; transcript_id "MSTRG.179386.510"; exon_number "1";
chr7	StringTie	exon	102465817	102466051	1000	+	.	gene_id "MSTRG.179386"; transcript_id "MSTRG.179386.510"; exon_number "2";
chr7	StringTie	exon	102466154	102466270	1000	+	.	gene_id "MSTRG.179386"; transcript_id "MSTRG.179386.510"; exon_number "3";
chr7	StringTie	exon	102467719	102467823	1000	+	.	gene_id "MSTRG.179386"; transcript_id "MSTRG.179386.510"; exon_number "4";
chr7	StringTie	exon	102468062	102468187	1000	+	.	gene_id "MSTRG.179386"; transcript_id "MSTRG.179386.510"; exon_number "5";
chr7	StringTie	exon	102468263	102468654	1000	+	.	gene_id "MSTRG.179386"; transcript_id "MSTRG.179386.510"; exon_number "6";
chr7	StringTie	exon	102468855	102469062	1000	+	.	gene_id "MSTRG.179386"; transcript_id "MSTRG.179386.510"; exon_number "7";
chr7	StringTie	exon	102469574	102469646	1000	+	.	gene_id "MSTRG.179386"; transcript_id "MSTRG.179386.510"; exon_number "8";
chr7	StringTie	exon	102469746	102469882	1000	+	.	gene_id "MSTRG.179386"; transcript_id "MSTRG.179386.510"; exon_number "9";
chr7	StringTie	exon	102472218	102472309	1000	+	.	gene_id "MSTRG.179386"; transcript_id "MSTRG.179386.510"; exon_number "10";
chr7	StringTie	exon	102472454	102472609	1000	+	.	gene_id "MSTRG.179386"; transcript_id "MSTRG.179386.510"; exon_number "11";
chr7	StringTie	exon	102472692	102472804	1000	+	.	gene_id "MSTRG.179386"; transcript_id "MSTRG.179386.510"; exon_number "12";
chr7	StringTie	exon	102472887	102473168	1000	+	.	gene_id "MSTRG.179386"; transcript_id "MSTRG.179386.510"; exon_number "13";
chr7	StringTie	transcript	102465438	102473168	1000	+	.	gene_id "MSTRG.179386"; transcript_id "MSTRG.179386.514";
chr7	StringTie	exon	102465438	102465681	1000	+	.	gene_id "MSTRG.179386"; transcript_id "MSTRG.179386.514"; exon_number "1";
chr7	StringTie	exon	102465817	102466051	1000	+	.	gene_id "MSTRG.179386"; transcript_id "MSTRG.179386.514"; exon_number "2";
chr7	StringTie	exon	102466154	102466237	1000	+	.	gene_id "MSTRG.179386"; transcript_id "MSTRG.179386.514"; exon_number "3";
chr7	StringTie	exon	102467339	102467479	1000	+	.	gene_id "MSTRG.179386"; transcript_id "MSTRG.179386.514"; exon_number "4";
chr7	StringTie	exon	102467719	102467823	1000	+	.	gene_id "MSTRG.179386"; transcript_id "MSTRG.179386.514"; exon_number "5";
chr7	StringTie	exon	102468062	102468187	1000	+	.	gene_id "MSTRG.179386"; transcript_id "MSTRG.179386.514"; exon_number "6";
chr7	StringTie	exon	102468263	102468377	1000	+	.	gene_id "MSTRG.179386"; transcript_id "MSTRG.179386.514"; exon_number "7";
chr7	StringTie	exon	102468554	102468654	1000	+	.	gene_id "MSTRG.179386"; transcript_id "MSTRG.179386.514"; exon_number "8";
chr7	StringTie	exon	102468855	102469062	1000	+	.	gene_id "MSTRG.179386"; transcript_id "MSTRG.179386.514"; exon_number "9";
chr7	StringTie	exon	102469574	102469646	1000	+	.	gene_id "MSTRG.179386"; transcript_id "MSTRG.179386.514"; exon_number "10";
chr7	StringTie	exon	102469742	102469882	1000	+	.	gene_id "MSTRG.179386"; transcript_id "MSTRG.179386.514"; exon_number "11";
chr7	StringTie	exon	102472218	102472309	1000	+	.	gene_id "MSTRG.179386"; transcript_id "MSTRG.179386.514"; exon_number "12";
chr7	StringTie	exon	102472454	102472609	1000	+	.	gene_id "MSTRG.179386"; transcript_id "MSTRG.179386.514"; exon_number "13";
chr7	StringTie	exon	102472692	102472804	1000	+	.	gene_id "MSTRG.179386"; transcript_id "MSTRG.179386.514"; exon_number "14";
chr7	StringTie	exon	102472909	102473168	1000	+	.	gene_id "MSTRG.179386"; transcript_id "MSTRG.179386.514"; exon_number "15";
chr7	StringTie	transcript	102465541	102473168	1000	+	.	gene_id "MSTRG.179386"; transcript_id "MSTRG.179386.515";
chr7	StringTie	exon	102465541	102465681	1000	+	.	gene_id "MSTRG.179386"; transcript_id "MSTRG.179386.515"; exon_number "1";
chr7	StringTie	exon	102465817	102466051	1000	+	.	gene_id "MSTRG.179386"; transcript_id "MSTRG.179386.515"; exon_number "2";
chr7	StringTie	exon	102466154	102466270	1000	+	.	gene_id "MSTRG.179386"; transcript_id "MSTRG.179386.515"; exon_number "3";
chr7	StringTie	exon	102467339	102467479	1000	+	.	gene_id "MSTRG.179386"; transcript_id "MSTRG.179386.515"; exon_number "4";
chr7	StringTie	exon	102467665	102467823	1000	+	.	gene_id "MSTRG.179386"; transcript_id "MSTRG.179386.515"; exon_number "5";
chr7	StringTie	exon	102468067	102468187	1000	+	.	gene_id "MSTRG.179386"; transcript_id "MSTRG.179386.515"; exon_number "6";
chr7	StringTie	exon	102468263	102469062	1000	+	.	gene_id "MSTRG.179386"; transcript_id "MSTRG.179386.515"; exon_number "7";
chr7	StringTie	exon	102469574	102469646	1000	+	.	gene_id "MSTRG.179386"; transcript_id "MSTRG.179386.515"; exon_number "8";
chr7	StringTie	exon	102469742	102469882	1000	+	.	gene_id "MSTRG.179386"; transcript_id "MSTRG.179386.515"; exon_number "9";
chr7	StringTie	exon	102472218	102472309	1000	+	.	gene_id "MSTRG.179386"; transcript_id "MSTRG.179386.515"; exon_number "10";
chr7	StringTie	exon	102472454	102472609	1000	+	.	gene_id "MSTRG.179386"; transcript_id "MSTRG.179386.515"; exon_number "11";
chr7	StringTie	exon	102472692	102472804	1000	+	.	gene_id "MSTRG.179386"; transcript_id "MSTRG.179386.515"; exon_number "12";
chr7	StringTie	exon	102472909	102473168	1000	+	.	gene_id "MSTRG.179386"; transcript_id "MSTRG.179386.515"; exon_number "13";
chr7	StringTie	transcript	101959390	102258248	1000	+	.	gene_id "MSTRG.179386"; transcript_id "MSTRG.179386.52";
chr7	StringTie	exon	101959390	101959601	1000	+	.	gene_id "MSTRG.179386"; transcript_id "MSTRG.179386.52"; exon_number "1";
chr7	StringTie	exon	102028098	102028145	1000	+	.	gene_id "MSTRG.179386"; transcript_id "MSTRG.179386.52"; exon_number "2";
chr7	StringTie	exon	102070339	102070417	1000	+	.	gene_id "MSTRG.179386"; transcript_id "MSTRG.179386.52"; exon_number "3";
chr7	StringTie	exon	102097364	102097501	1000	+	.	gene_id "MSTRG.179386"; transcript_id "MSTRG.179386.52"; exon_number "4";
chr7	StringTie	exon	102104336	102104459	1000	+	.	gene_id "MSTRG.179386"; transcript_id "MSTRG.179386.52"; exon_number "5";
chr7	StringTie	exon	102111698	102111774	1000	+	.	gene_id "MSTRG.179386"; transcript_id "MSTRG.179386.52"; exon_number "6";
chr7	StringTie	exon	102115207	102115273	1000	+	.	gene_id "MSTRG.179386"; transcript_id "MSTRG.179386.52"; exon_number "7";
chr7	StringTie	exon	102158560	102158608	1000	+	.	gene_id "MSTRG.179386"; transcript_id "MSTRG.179386.52"; exon_number "8";
chr7	StringTie	exon	102170446	102170550	1000	+	.	gene_id "MSTRG.179386"; transcript_id "MSTRG.179386.52"; exon_number "9";
chr7	StringTie	exon	102178475	102178657	1000	+	.	gene_id "MSTRG.179386"; transcript_id "MSTRG.179386.52"; exon_number "10";
chr7	StringTie	exon	102189813	102189871	1000	+	.	gene_id "MSTRG.179386"; transcript_id "MSTRG.179386.52"; exon_number "11";
chr7	StringTie	exon	102193842	102193890	1000	+	.	gene_id "MSTRG.179386"; transcript_id "MSTRG.179386.52"; exon_number "12";
chr7	StringTie	exon	102195507	102195603	1000	+	.	gene_id "MSTRG.179386"; transcript_id "MSTRG.179386.52"; exon_number "13";
chr7	StringTie	exon	102196634	102197305	1000	+	.	gene_id "MSTRG.179386"; transcript_id "MSTRG.179386.52"; exon_number "14";
chr7	StringTie	exon	102200071	102200172	1000	+	.	gene_id "MSTRG.179386"; transcript_id "MSTRG.179386.52"; exon_number "15";
chr7	StringTie	exon	102201360	102202204	1000	+	.	gene_id "MSTRG.179386"; transcript_id "MSTRG.179386.52"; exon_number "16";
chr7	StringTie	exon	102204391	102204556	1000	+	.	gene_id "MSTRG.179386"; transcript_id "MSTRG.179386.52"; exon_number "17";
chr7	StringTie	exon	102205114	102205170	1000	+	.	gene_id "MSTRG.179386"; transcript_id "MSTRG.179386.52"; exon_number "18";
chr7	StringTie	exon	102227367	102227669	1000	+	.	gene_id "MSTRG.179386"; transcript_id "MSTRG.179386.52"; exon_number "19";
chr7	StringTie	exon	102234052	102234240	1000	+	.	gene_id "MSTRG.179386"; transcript_id "MSTRG.179386.52"; exon_number "20";
chr7	StringTie	exon	102239320	102239584	1000	+	.	gene_id "MSTRG.179386"; transcript_id "MSTRG.179386.52"; exon_number "21";
chr7	StringTie	exon	102248412	102258248	1000	+	.	gene_id "MSTRG.179386"; transcript_id "MSTRG.179386.52"; exon_number "22";
chr7	StringTie	transcript	102473394	102473646	1000	+	.	gene_id "MSTRG.179386"; transcript_id "MSTRG.179386.520";
chr7	StringTie	exon	102473394	102473578	1000	+	.	gene_id "MSTRG.179386"; transcript_id "MSTRG.179386.520"; exon_number "1";
chr7	StringTie	exon	102473600	102473646	1000	+	.	gene_id "MSTRG.179386"; transcript_id "MSTRG.179386.520"; exon_number "2";
chr7	StringTie	transcript	102473446	102473752	1000	+	.	gene_id "MSTRG.179386"; transcript_id "MSTRG.179386.521";
chr7	StringTie	exon	102473446	102473544	1000	+	.	gene_id "MSTRG.179386"; transcript_id "MSTRG.179386.521"; exon_number "1";
chr7	StringTie	exon	102473600	102473752	1000	+	.	gene_id "MSTRG.179386"; transcript_id "MSTRG.179386.521"; exon_number "2";
chr7	StringTie	transcript	102473451	102473939	1000	+	.	gene_id "MSTRG.179386"; transcript_id "MSTRG.179386.522";
chr7	StringTie	exon	102473451	102473540	1000	+	.	gene_id "MSTRG.179386"; transcript_id "MSTRG.179386.522"; exon_number "1";
chr7	StringTie	exon	102473631	102473939	1000	+	.	gene_id "MSTRG.179386"; transcript_id "MSTRG.179386.522"; exon_number "2";
chr7	StringTie	transcript	102473529	102473939	1000	+	.	gene_id "MSTRG.179386"; transcript_id "MSTRG.179386.523";
chr7	StringTie	exon	102473529	102473575	1000	+	.	gene_id "MSTRG.179386"; transcript_id "MSTRG.179386.523"; exon_number "1";
chr7	StringTie	exon	102473606	102473939	1000	+	.	gene_id "MSTRG.179386"; transcript_id "MSTRG.179386.523"; exon_number "2";
chr7	StringTie	transcript	102018633	102321950	1000	+	.	gene_id "MSTRG.179386"; transcript_id "MSTRG.179386.54";
chr7	StringTie	exon	102018633	102021587	1000	+	.	gene_id "MSTRG.179386"; transcript_id "MSTRG.179386.54"; exon_number "1";
chr7	StringTie	exon	102028098	102028145	1000	+	.	gene_id "MSTRG.179386"; transcript_id "MSTRG.179386.54"; exon_number "2";
chr7	StringTie	exon	102070339	102070417	1000	+	.	gene_id "MSTRG.179386"; transcript_id "MSTRG.179386.54"; exon_number "3";
chr7	StringTie	exon	102097364	102097501	1000	+	.	gene_id "MSTRG.179386"; transcript_id "MSTRG.179386.54"; exon_number "4";
chr7	StringTie	exon	102104336	102104459	1000	+	.	gene_id "MSTRG.179386"; transcript_id "MSTRG.179386.54"; exon_number "5";
chr7	StringTie	exon	102111698	102111774	1000	+	.	gene_id "MSTRG.179386"; transcript_id "MSTRG.179386.54"; exon_number "6";
chr7	StringTie	exon	102115207	102115273	1000	+	.	gene_id "MSTRG.179386"; transcript_id "MSTRG.179386.54"; exon_number "7";
chr7	StringTie	exon	102158560	102158608	1000	+	.	gene_id "MSTRG.179386"; transcript_id "MSTRG.179386.54"; exon_number "8";
chr7	StringTie	exon	102170446	102170550	1000	+	.	gene_id "MSTRG.179386"; transcript_id "MSTRG.179386.54"; exon_number "9";
chr7	StringTie	exon	102178469	102178657	1000	+	.	gene_id "MSTRG.179386"; transcript_id "MSTRG.179386.54"; exon_number "10";
chr7	StringTie	exon	102189813	102189871	1000	+	.	gene_id "MSTRG.179386"; transcript_id "MSTRG.179386.54"; exon_number "11";
chr7	StringTie	exon	102193842	102193890	1000	+	.	gene_id "MSTRG.179386"; transcript_id "MSTRG.179386.54"; exon_number "12";
chr7	StringTie	exon	102195507	102195603	1000	+	.	gene_id "MSTRG.179386"; transcript_id "MSTRG.179386.54"; exon_number "13";
chr7	StringTie	exon	102196634	102197305	1000	+	.	gene_id "MSTRG.179386"; transcript_id "MSTRG.179386.54"; exon_number "14";
chr7	StringTie	exon	102200071	102200172	1000	+	.	gene_id "MSTRG.179386"; transcript_id "MSTRG.179386.54"; exon_number "15";
chr7	StringTie	exon	102201360	102202204	1000	+	.	gene_id "MSTRG.179386"; transcript_id "MSTRG.179386.54"; exon_number "16";
chr7	StringTie	exon	102204391	102204556	1000	+	.	gene_id "MSTRG.179386"; transcript_id "MSTRG.179386.54"; exon_number "17";
chr7	StringTie	exon	102205114	102205170	1000	+	.	gene_id "MSTRG.179386"; transcript_id "MSTRG.179386.54"; exon_number "18";
chr7	StringTie	exon	102227367	102227669	1000	+	.	gene_id "MSTRG.179386"; transcript_id "MSTRG.179386.54"; exon_number "19";
chr7	StringTie	exon	102234052	102234240	1000	+	.	gene_id "MSTRG.179386"; transcript_id "MSTRG.179386.54"; exon_number "20";
chr7	StringTie	exon	102239320	102239584	1000	+	.	gene_id "MSTRG.179386"; transcript_id "MSTRG.179386.54"; exon_number "21";
chr7	StringTie	exon	102248412	102262129	1000	+	.	gene_id "MSTRG.179386"; transcript_id "MSTRG.179386.54"; exon_number "22";
chr7	StringTie	exon	102270084	102270246	1000	+	.	gene_id "MSTRG.179386"; transcript_id "MSTRG.179386.54"; exon_number "23";
chr7	StringTie	exon	102273366	102273493	1000	+	.	gene_id "MSTRG.179386"; transcript_id "MSTRG.179386.54"; exon_number "24";
chr7	StringTie	exon	102274244	102274310	1000	+	.	gene_id "MSTRG.179386"; transcript_id "MSTRG.179386.54"; exon_number "25";
chr7	StringTie	exon	102275247	102275359	1000	+	.	gene_id "MSTRG.179386"; transcript_id "MSTRG.179386.54"; exon_number "26";
chr7	StringTie	exon	102277949	102278065	1000	+	.	gene_id "MSTRG.179386"; transcript_id "MSTRG.179386.54"; exon_number "27";
chr7	StringTie	exon	102280037	102280120	1000	+	.	gene_id "MSTRG.179386"; transcript_id "MSTRG.179386.54"; exon_number "28";
chr7	StringTie	exon	102280804	102280860	1000	+	.	gene_id "MSTRG.179386"; transcript_id "MSTRG.179386.54"; exon_number "29";
chr7	StringTie	exon	102281840	102281920	1000	+	.	gene_id "MSTRG.179386"; transcript_id "MSTRG.179386.54"; exon_number "30";
chr7	StringTie	exon	102282712	102282776	1000	+	.	gene_id "MSTRG.179386"; transcript_id "MSTRG.179386.54"; exon_number "31";
chr7	StringTie	exon	102283021	102285258	1000	+	.	gene_id "MSTRG.179386"; transcript_id "MSTRG.179386.54"; exon_number "32";
chr7	StringTie	exon	102300522	102301279	1000	+	.	gene_id "MSTRG.179386"; transcript_id "MSTRG.179386.54"; exon_number "33";
chr7	StringTie	exon	102306721	102306822	1000	+	.	gene_id "MSTRG.179386"; transcript_id "MSTRG.179386.54"; exon_number "34";
chr7	StringTie	exon	102308815	102308906	1000	+	.	gene_id "MSTRG.179386"; transcript_id "MSTRG.179386.54"; exon_number "35";
chr7	StringTie	exon	102314336	102314427	1000	+	.	gene_id "MSTRG.179386"; transcript_id "MSTRG.179386.54"; exon_number "36";
chr7	StringTie	exon	102314515	102314682	1000	+	.	gene_id "MSTRG.179386"; transcript_id "MSTRG.179386.54"; exon_number "37";
chr7	StringTie	exon	102317187	102317395	1000	+	.	gene_id "MSTRG.179386"; transcript_id "MSTRG.179386.54"; exon_number "38";
chr7	StringTie	exon	102320331	102320502	1000	+	.	gene_id "MSTRG.179386"; transcript_id "MSTRG.179386.54"; exon_number "39";
chr7	StringTie	exon	102321299	102321950	1000	+	.	gene_id "MSTRG.179386"; transcript_id "MSTRG.179386.54"; exon_number "40";
chr7	StringTie	transcript	102021498	102283986	1000	+	.	gene_id "MSTRG.179386"; transcript_id "MSTRG.179386.55";
chr7	StringTie	exon	102021498	102021587	1000	+	.	gene_id "MSTRG.179386"; transcript_id "MSTRG.179386.55"; exon_number "1";
chr7	StringTie	exon	102028098	102028145	1000	+	.	gene_id "MSTRG.179386"; transcript_id "MSTRG.179386.55"; exon_number "2";
chr7	StringTie	exon	102070339	102070417	1000	+	.	gene_id "MSTRG.179386"; transcript_id "MSTRG.179386.55"; exon_number "3";
chr7	StringTie	exon	102097364	102097501	1000	+	.	gene_id "MSTRG.179386"; transcript_id "MSTRG.179386.55"; exon_number "4";
chr7	StringTie	exon	102104336	102104459	1000	+	.	gene_id "MSTRG.179386"; transcript_id "MSTRG.179386.55"; exon_number "5";
chr7	StringTie	exon	102111698	102111774	1000	+	.	gene_id "MSTRG.179386"; transcript_id "MSTRG.179386.55"; exon_number "6";
chr7	StringTie	exon	102115207	102115273	1000	+	.	gene_id "MSTRG.179386"; transcript_id "MSTRG.179386.55"; exon_number "7";
chr7	StringTie	exon	102158560	102158608	1000	+	.	gene_id "MSTRG.179386"; transcript_id "MSTRG.179386.55"; exon_number "8";
chr7	StringTie	exon	102170446	102170550	1000	+	.	gene_id "MSTRG.179386"; transcript_id "MSTRG.179386.55"; exon_number "9";
chr7	StringTie	exon	102178469	102178657	1000	+	.	gene_id "MSTRG.179386"; transcript_id "MSTRG.179386.55"; exon_number "10";
chr7	StringTie	exon	102189813	102189871	1000	+	.	gene_id "MSTRG.179386"; transcript_id "MSTRG.179386.55"; exon_number "11";
chr7	StringTie	exon	102193842	102193890	1000	+	.	gene_id "MSTRG.179386"; transcript_id "MSTRG.179386.55"; exon_number "12";
chr7	StringTie	exon	102195507	102195534	1000	+	.	gene_id "MSTRG.179386"; transcript_id "MSTRG.179386.55"; exon_number "13";
chr7	StringTie	exon	102273373	102273493	1000	+	.	gene_id "MSTRG.179386"; transcript_id "MSTRG.179386.55"; exon_number "14";
chr7	StringTie	exon	102274244	102274310	1000	+	.	gene_id "MSTRG.179386"; transcript_id "MSTRG.179386.55"; exon_number "15";
chr7	StringTie	exon	102275247	102275359	1000	+	.	gene_id "MSTRG.179386"; transcript_id "MSTRG.179386.55"; exon_number "16";
chr7	StringTie	exon	102277949	102278065	1000	+	.	gene_id "MSTRG.179386"; transcript_id "MSTRG.179386.55"; exon_number "17";
chr7	StringTie	exon	102280037	102280120	1000	+	.	gene_id "MSTRG.179386"; transcript_id "MSTRG.179386.55"; exon_number "18";
chr7	StringTie	exon	102280804	102280860	1000	+	.	gene_id "MSTRG.179386"; transcript_id "MSTRG.179386.55"; exon_number "19";
chr7	StringTie	exon	102281840	102281920	1000	+	.	gene_id "MSTRG.179386"; transcript_id "MSTRG.179386.55"; exon_number "20";
chr7	StringTie	exon	102282712	102282776	1000	+	.	gene_id "MSTRG.179386"; transcript_id "MSTRG.179386.55"; exon_number "21";
chr7	StringTie	exon	102283021	102283986	1000	+	.	gene_id "MSTRG.179386"; transcript_id "MSTRG.179386.55"; exon_number "22";
chr7	StringTie	transcript	102050263	102135375	1000	+	.	gene_id "MSTRG.179386"; transcript_id "MSTRG.179386.56";
chr7	StringTie	exon	102050263	102050321	1000	+	.	gene_id "MSTRG.179386"; transcript_id "MSTRG.179386.56"; exon_number "1";
chr7	StringTie	exon	102066283	102066389	1000	+	.	gene_id "MSTRG.179386"; transcript_id "MSTRG.179386.56"; exon_number "2";
chr7	StringTie	exon	102070339	102070417	1000	+	.	gene_id "MSTRG.179386"; transcript_id "MSTRG.179386.56"; exon_number "3";
chr7	StringTie	exon	102097364	102097501	1000	+	.	gene_id "MSTRG.179386"; transcript_id "MSTRG.179386.56"; exon_number "4";
chr7	StringTie	exon	102104336	102104459	1000	+	.	gene_id "MSTRG.179386"; transcript_id "MSTRG.179386.56"; exon_number "5";
chr7	StringTie	exon	102111698	102111774	1000	+	.	gene_id "MSTRG.179386"; transcript_id "MSTRG.179386.56"; exon_number "6";
chr7	StringTie	exon	102115207	102115273	1000	+	.	gene_id "MSTRG.179386"; transcript_id "MSTRG.179386.56"; exon_number "7";
chr7	StringTie	exon	102125528	102135375	1000	+	.	gene_id "MSTRG.179386"; transcript_id "MSTRG.179386.56"; exon_number "8";
chr7	StringTie	transcript	102063999	102283966	1000	+	.	gene_id "MSTRG.179386"; transcript_id "MSTRG.179386.57";
chr7	StringTie	exon	102063999	102066389	1000	+	.	gene_id "MSTRG.179386"; transcript_id "MSTRG.179386.57"; exon_number "1";
chr7	StringTie	exon	102070339	102070417	1000	+	.	gene_id "MSTRG.179386"; transcript_id "MSTRG.179386.57"; exon_number "2";
chr7	StringTie	exon	102097364	102097501	1000	+	.	gene_id "MSTRG.179386"; transcript_id "MSTRG.179386.57"; exon_number "3";
chr7	StringTie	exon	102104336	102104459	1000	+	.	gene_id "MSTRG.179386"; transcript_id "MSTRG.179386.57"; exon_number "4";
chr7	StringTie	exon	102111698	102111774	1000	+	.	gene_id "MSTRG.179386"; transcript_id "MSTRG.179386.57"; exon_number "5";
chr7	StringTie	exon	102115207	102115273	1000	+	.	gene_id "MSTRG.179386"; transcript_id "MSTRG.179386.57"; exon_number "6";
chr7	StringTie	exon	102158560	102158608	1000	+	.	gene_id "MSTRG.179386"; transcript_id "MSTRG.179386.57"; exon_number "7";
chr7	StringTie	exon	102170446	102170550	1000	+	.	gene_id "MSTRG.179386"; transcript_id "MSTRG.179386.57"; exon_number "8";
chr7	StringTie	exon	102178469	102178657	1000	+	.	gene_id "MSTRG.179386"; transcript_id "MSTRG.179386.57"; exon_number "9";
chr7	StringTie	exon	102189813	102189871	1000	+	.	gene_id "MSTRG.179386"; transcript_id "MSTRG.179386.57"; exon_number "10";
chr7	StringTie	exon	102193842	102193890	1000	+	.	gene_id "MSTRG.179386"; transcript_id "MSTRG.179386.57"; exon_number "11";
chr7	StringTie	exon	102195507	102195603	1000	+	.	gene_id "MSTRG.179386"; transcript_id "MSTRG.179386.57"; exon_number "12";
chr7	StringTie	exon	102196634	102197305	1000	+	.	gene_id "MSTRG.179386"; transcript_id "MSTRG.179386.57"; exon_number "13";
chr7	StringTie	exon	102198802	102198867	1000	+	.	gene_id "MSTRG.179386"; transcript_id "MSTRG.179386.57"; exon_number "14";
chr7	StringTie	exon	102200071	102200172	1000	+	.	gene_id "MSTRG.179386"; transcript_id "MSTRG.179386.57"; exon_number "15";
chr7	StringTie	exon	102201360	102202204	1000	+	.	gene_id "MSTRG.179386"; transcript_id "MSTRG.179386.57"; exon_number "16";
chr7	StringTie	exon	102204391	102204556	1000	+	.	gene_id "MSTRG.179386"; transcript_id "MSTRG.179386.57"; exon_number "17";
chr7	StringTie	exon	102205114	102205170	1000	+	.	gene_id "MSTRG.179386"; transcript_id "MSTRG.179386.57"; exon_number "18";
chr7	StringTie	exon	102227367	102227669	1000	+	.	gene_id "MSTRG.179386"; transcript_id "MSTRG.179386.57"; exon_number "19";
chr7	StringTie	exon	102234052	102234240	1000	+	.	gene_id "MSTRG.179386"; transcript_id "MSTRG.179386.57"; exon_number "20";
chr7	StringTie	exon	102239320	102239584	1000	+	.	gene_id "MSTRG.179386"; transcript_id "MSTRG.179386.57"; exon_number "21";
chr7	StringTie	exon	102248412	102249384	1000	+	.	gene_id "MSTRG.179386"; transcript_id "MSTRG.179386.57"; exon_number "22";
chr7	StringTie	exon	102273366	102273493	1000	+	.	gene_id "MSTRG.179386"; transcript_id "MSTRG.179386.57"; exon_number "23";
chr7	StringTie	exon	102274244	102274310	1000	+	.	gene_id "MSTRG.179386"; transcript_id "MSTRG.179386.57"; exon_number "24";
chr7	StringTie	exon	102275247	102275359	1000	+	.	gene_id "MSTRG.179386"; transcript_id "MSTRG.179386.57"; exon_number "25";
chr7	StringTie	exon	102277949	102278065	1000	+	.	gene_id "MSTRG.179386"; transcript_id "MSTRG.179386.57"; exon_number "26";
chr7	StringTie	exon	102280037	102280120	1000	+	.	gene_id "MSTRG.179386"; transcript_id "MSTRG.179386.57"; exon_number "27";
chr7	StringTie	exon	102280804	102280860	1000	+	.	gene_id "MSTRG.179386"; transcript_id "MSTRG.179386.57"; exon_number "28";
chr7	StringTie	exon	102281840	102281920	1000	+	.	gene_id "MSTRG.179386"; transcript_id "MSTRG.179386.57"; exon_number "29";
chr7	StringTie	exon	102282712	102282776	1000	+	.	gene_id "MSTRG.179386"; transcript_id "MSTRG.179386.57"; exon_number "30";
chr7	StringTie	exon	102283021	102283966	1000	+	.	gene_id "MSTRG.179386"; transcript_id "MSTRG.179386.57"; exon_number "31";
chr7	StringTie	transcript	102064845	102258348	1000	+	.	gene_id "MSTRG.179386"; transcript_id "MSTRG.179386.58";
chr7	StringTie	exon	102064845	102065036	1000	+	.	gene_id "MSTRG.179386"; transcript_id "MSTRG.179386.58"; exon_number "1";
chr7	StringTie	exon	102070339	102070417	1000	+	.	gene_id "MSTRG.179386"; transcript_id "MSTRG.179386.58"; exon_number "2";
chr7	StringTie	exon	102084068	102084163	1000	+	.	gene_id "MSTRG.179386"; transcript_id "MSTRG.179386.58"; exon_number "3";
chr7	StringTie	exon	102097364	102097501	1000	+	.	gene_id "MSTRG.179386"; transcript_id "MSTRG.179386.58"; exon_number "4";
chr7	StringTie	exon	102104336	102104459	1000	+	.	gene_id "MSTRG.179386"; transcript_id "MSTRG.179386.58"; exon_number "5";
chr7	StringTie	exon	102111698	102111774	1000	+	.	gene_id "MSTRG.179386"; transcript_id "MSTRG.179386.58"; exon_number "6";
chr7	StringTie	exon	102115207	102115273	1000	+	.	gene_id "MSTRG.179386"; transcript_id "MSTRG.179386.58"; exon_number "7";
chr7	StringTie	exon	102158560	102158608	1000	+	.	gene_id "MSTRG.179386"; transcript_id "MSTRG.179386.58"; exon_number "8";
chr7	StringTie	exon	102170446	102170550	1000	+	.	gene_id "MSTRG.179386"; transcript_id "MSTRG.179386.58"; exon_number "9";
chr7	StringTie	exon	102178469	102178657	1000	+	.	gene_id "MSTRG.179386"; transcript_id "MSTRG.179386.58"; exon_number "10";
chr7	StringTie	exon	102189813	102189871	1000	+	.	gene_id "MSTRG.179386"; transcript_id "MSTRG.179386.58"; exon_number "11";
chr7	StringTie	exon	102193842	102193890	1000	+	.	gene_id "MSTRG.179386"; transcript_id "MSTRG.179386.58"; exon_number "12";
chr7	StringTie	exon	102195507	102195603	1000	+	.	gene_id "MSTRG.179386"; transcript_id "MSTRG.179386.58"; exon_number "13";
chr7	StringTie	exon	102196634	102197305	1000	+	.	gene_id "MSTRG.179386"; transcript_id "MSTRG.179386.58"; exon_number "14";
chr7	StringTie	exon	102198802	102198867	1000	+	.	gene_id "MSTRG.179386"; transcript_id "MSTRG.179386.58"; exon_number "15";
chr7	StringTie	exon	102200071	102200172	1000	+	.	gene_id "MSTRG.179386"; transcript_id "MSTRG.179386.58"; exon_number "16";
chr7	StringTie	exon	102201360	102202204	1000	+	.	gene_id "MSTRG.179386"; transcript_id "MSTRG.179386.58"; exon_number "17";
chr7	StringTie	exon	102204391	102204556	1000	+	.	gene_id "MSTRG.179386"; transcript_id "MSTRG.179386.58"; exon_number "18";
chr7	StringTie	exon	102205114	102205170	1000	+	.	gene_id "MSTRG.179386"; transcript_id "MSTRG.179386.58"; exon_number "19";
chr7	StringTie	exon	102227367	102227669	1000	+	.	gene_id "MSTRG.179386"; transcript_id "MSTRG.179386.58"; exon_number "20";
chr7	StringTie	exon	102234052	102234240	1000	+	.	gene_id "MSTRG.179386"; transcript_id "MSTRG.179386.58"; exon_number "21";
chr7	StringTie	exon	102239320	102239584	1000	+	.	gene_id "MSTRG.179386"; transcript_id "MSTRG.179386.58"; exon_number "22";
chr7	StringTie	exon	102248412	102258348	1000	+	.	gene_id "MSTRG.179386"; transcript_id "MSTRG.179386.58"; exon_number "23";
chr7	StringTie	transcript	102065000	102125778	1000	+	.	gene_id "MSTRG.179386"; transcript_id "MSTRG.179386.59";
chr7	StringTie	exon	102065000	102065036	1000	+	.	gene_id "MSTRG.179386"; transcript_id "MSTRG.179386.59"; exon_number "1";
chr7	StringTie	exon	102070339	102070417	1000	+	.	gene_id "MSTRG.179386"; transcript_id "MSTRG.179386.59"; exon_number "2";
chr7	StringTie	exon	102084068	102084163	1000	+	.	gene_id "MSTRG.179386"; transcript_id "MSTRG.179386.59"; exon_number "3";
chr7	StringTie	exon	102097364	102097501	1000	+	.	gene_id "MSTRG.179386"; transcript_id "MSTRG.179386.59"; exon_number "4";
chr7	StringTie	exon	102104336	102104459	1000	+	.	gene_id "MSTRG.179386"; transcript_id "MSTRG.179386.59"; exon_number "5";
chr7	StringTie	exon	102111698	102111774	1000	+	.	gene_id "MSTRG.179386"; transcript_id "MSTRG.179386.59"; exon_number "6";
chr7	StringTie	exon	102115207	102115273	1000	+	.	gene_id "MSTRG.179386"; transcript_id "MSTRG.179386.59"; exon_number "7";
chr7	StringTie	exon	102125528	102125778	1000	+	.	gene_id "MSTRG.179386"; transcript_id "MSTRG.179386.59"; exon_number "8";
chr7	StringTie	transcript	101815781	101842562	1000	+	.	gene_id "MSTRG.179386"; transcript_id "MSTRG.179386.6";
chr7	StringTie	exon	101815781	101816093	1000	+	.	gene_id "MSTRG.179386"; transcript_id "MSTRG.179386.6"; exon_number "1";
chr7	StringTie	exon	101830485	101842562	1000	+	.	gene_id "MSTRG.179386"; transcript_id "MSTRG.179386.6"; exon_number "2";
chr7	StringTie	transcript	102065011	102321899	1000	+	.	gene_id "MSTRG.179386"; transcript_id "MSTRG.179386.60";
chr7	StringTie	exon	102065011	102065036	1000	+	.	gene_id "MSTRG.179386"; transcript_id "MSTRG.179386.60"; exon_number "1";
chr7	StringTie	exon	102066283	102066389	1000	+	.	gene_id "MSTRG.179386"; transcript_id "MSTRG.179386.60"; exon_number "2";
chr7	StringTie	exon	102070339	102070417	1000	+	.	gene_id "MSTRG.179386"; transcript_id "MSTRG.179386.60"; exon_number "3";
chr7	StringTie	exon	102097364	102097501	1000	+	.	gene_id "MSTRG.179386"; transcript_id "MSTRG.179386.60"; exon_number "4";
chr7	StringTie	exon	102104336	102104459	1000	+	.	gene_id "MSTRG.179386"; transcript_id "MSTRG.179386.60"; exon_number "5";
chr7	StringTie	exon	102111698	102111774	1000	+	.	gene_id "MSTRG.179386"; transcript_id "MSTRG.179386.60"; exon_number "6";
chr7	StringTie	exon	102115207	102115273	1000	+	.	gene_id "MSTRG.179386"; transcript_id "MSTRG.179386.60"; exon_number "7";
chr7	StringTie	exon	102158560	102158608	1000	+	.	gene_id "MSTRG.179386"; transcript_id "MSTRG.179386.60"; exon_number "8";
chr7	StringTie	exon	102170446	102170550	1000	+	.	gene_id "MSTRG.179386"; transcript_id "MSTRG.179386.60"; exon_number "9";
chr7	StringTie	exon	102178469	102178657	1000	+	.	gene_id "MSTRG.179386"; transcript_id "MSTRG.179386.60"; exon_number "10";
chr7	StringTie	exon	102189813	102189871	1000	+	.	gene_id "MSTRG.179386"; transcript_id "MSTRG.179386.60"; exon_number "11";
chr7	StringTie	exon	102193842	102193890	1000	+	.	gene_id "MSTRG.179386"; transcript_id "MSTRG.179386.60"; exon_number "12";
chr7	StringTie	exon	102195507	102195603	1000	+	.	gene_id "MSTRG.179386"; transcript_id "MSTRG.179386.60"; exon_number "13";
chr7	StringTie	exon	102273366	102273493	1000	+	.	gene_id "MSTRG.179386"; transcript_id "MSTRG.179386.60"; exon_number "14";
chr7	StringTie	exon	102274244	102274310	1000	+	.	gene_id "MSTRG.179386"; transcript_id "MSTRG.179386.60"; exon_number "15";
chr7	StringTie	exon	102275247	102275359	1000	+	.	gene_id "MSTRG.179386"; transcript_id "MSTRG.179386.60"; exon_number "16";
chr7	StringTie	exon	102277949	102278065	1000	+	.	gene_id "MSTRG.179386"; transcript_id "MSTRG.179386.60"; exon_number "17";
chr7	StringTie	exon	102280037	102280120	1000	+	.	gene_id "MSTRG.179386"; transcript_id "MSTRG.179386.60"; exon_number "18";
chr7	StringTie	exon	102280804	102280860	1000	+	.	gene_id "MSTRG.179386"; transcript_id "MSTRG.179386.60"; exon_number "19";
chr7	StringTie	exon	102281840	102281920	1000	+	.	gene_id "MSTRG.179386"; transcript_id "MSTRG.179386.60"; exon_number "20";
chr7	StringTie	exon	102282712	102282776	1000	+	.	gene_id "MSTRG.179386"; transcript_id "MSTRG.179386.60"; exon_number "21";
chr7	StringTie	exon	102283021	102285258	1000	+	.	gene_id "MSTRG.179386"; transcript_id "MSTRG.179386.60"; exon_number "22";
chr7	StringTie	exon	102300522	102301279	1000	+	.	gene_id "MSTRG.179386"; transcript_id "MSTRG.179386.60"; exon_number "23";
chr7	StringTie	exon	102306721	102306822	1000	+	.	gene_id "MSTRG.179386"; transcript_id "MSTRG.179386.60"; exon_number "24";
chr7	StringTie	exon	102308815	102308906	1000	+	.	gene_id "MSTRG.179386"; transcript_id "MSTRG.179386.60"; exon_number "25";
chr7	StringTie	exon	102314336	102314427	1000	+	.	gene_id "MSTRG.179386"; transcript_id "MSTRG.179386.60"; exon_number "26";
chr7	StringTie	exon	102314512	102314682	1000	+	.	gene_id "MSTRG.179386"; transcript_id "MSTRG.179386.60"; exon_number "27";
chr7	StringTie	exon	102317187	102317395	1000	+	.	gene_id "MSTRG.179386"; transcript_id "MSTRG.179386.60"; exon_number "28";
chr7	StringTie	exon	102320331	102320502	1000	+	.	gene_id "MSTRG.179386"; transcript_id "MSTRG.179386.60"; exon_number "29";
chr7	StringTie	exon	102321299	102321899	1000	+	.	gene_id "MSTRG.179386"; transcript_id "MSTRG.179386.60"; exon_number "30";
chr7	StringTie	transcript	102066268	102258726	1000	+	.	gene_id "MSTRG.179386"; transcript_id "MSTRG.179386.61";
chr7	StringTie	exon	102066268	102066389	1000	+	.	gene_id "MSTRG.179386"; transcript_id "MSTRG.179386.61"; exon_number "1";
chr7	StringTie	exon	102070339	102070417	1000	+	.	gene_id "MSTRG.179386"; transcript_id "MSTRG.179386.61"; exon_number "2";
chr7	StringTie	exon	102097364	102097501	1000	+	.	gene_id "MSTRG.179386"; transcript_id "MSTRG.179386.61"; exon_number "3";
chr7	StringTie	exon	102104336	102104459	1000	+	.	gene_id "MSTRG.179386"; transcript_id "MSTRG.179386.61"; exon_number "4";
chr7	StringTie	exon	102111698	102111774	1000	+	.	gene_id "MSTRG.179386"; transcript_id "MSTRG.179386.61"; exon_number "5";
chr7	StringTie	exon	102115207	102115273	1000	+	.	gene_id "MSTRG.179386"; transcript_id "MSTRG.179386.61"; exon_number "6";
chr7	StringTie	exon	102158560	102158608	1000	+	.	gene_id "MSTRG.179386"; transcript_id "MSTRG.179386.61"; exon_number "7";
chr7	StringTie	exon	102170446	102170550	1000	+	.	gene_id "MSTRG.179386"; transcript_id "MSTRG.179386.61"; exon_number "8";
chr7	StringTie	exon	102178475	102178657	1000	+	.	gene_id "MSTRG.179386"; transcript_id "MSTRG.179386.61"; exon_number "9";
chr7	StringTie	exon	102189813	102189871	1000	+	.	gene_id "MSTRG.179386"; transcript_id "MSTRG.179386.61"; exon_number "10";
chr7	StringTie	exon	102193842	102193890	1000	+	.	gene_id "MSTRG.179386"; transcript_id "MSTRG.179386.61"; exon_number "11";
chr7	StringTie	exon	102195507	102195603	1000	+	.	gene_id "MSTRG.179386"; transcript_id "MSTRG.179386.61"; exon_number "12";
chr7	StringTie	exon	102196940	102197305	1000	+	.	gene_id "MSTRG.179386"; transcript_id "MSTRG.179386.61"; exon_number "13";
chr7	StringTie	exon	102200071	102200172	1000	+	.	gene_id "MSTRG.179386"; transcript_id "MSTRG.179386.61"; exon_number "14";
chr7	StringTie	exon	102201360	102202204	1000	+	.	gene_id "MSTRG.179386"; transcript_id "MSTRG.179386.61"; exon_number "15";
chr7	StringTie	exon	102204391	102204556	1000	+	.	gene_id "MSTRG.179386"; transcript_id "MSTRG.179386.61"; exon_number "16";
chr7	StringTie	exon	102205114	102205170	1000	+	.	gene_id "MSTRG.179386"; transcript_id "MSTRG.179386.61"; exon_number "17";
chr7	StringTie	exon	102227367	102227669	1000	+	.	gene_id "MSTRG.179386"; transcript_id "MSTRG.179386.61"; exon_number "18";
chr7	StringTie	exon	102234052	102234240	1000	+	.	gene_id "MSTRG.179386"; transcript_id "MSTRG.179386.61"; exon_number "19";
chr7	StringTie	exon	102239320	102239584	1000	+	.	gene_id "MSTRG.179386"; transcript_id "MSTRG.179386.61"; exon_number "20";
chr7	StringTie	exon	102248412	102258726	1000	+	.	gene_id "MSTRG.179386"; transcript_id "MSTRG.179386.61"; exon_number "21";
chr7	StringTie	transcript	102066290	102258326	1000	+	.	gene_id "MSTRG.179386"; transcript_id "MSTRG.179386.62";
chr7	StringTie	exon	102066290	102066389	1000	+	.	gene_id "MSTRG.179386"; transcript_id "MSTRG.179386.62"; exon_number "1";
chr7	StringTie	exon	102070339	102070417	1000	+	.	gene_id "MSTRG.179386"; transcript_id "MSTRG.179386.62"; exon_number "2";
chr7	StringTie	exon	102083930	102084163	1000	+	.	gene_id "MSTRG.179386"; transcript_id "MSTRG.179386.62"; exon_number "3";
chr7	StringTie	exon	102097364	102097501	1000	+	.	gene_id "MSTRG.179386"; transcript_id "MSTRG.179386.62"; exon_number "4";
chr7	StringTie	exon	102104336	102104459	1000	+	.	gene_id "MSTRG.179386"; transcript_id "MSTRG.179386.62"; exon_number "5";
chr7	StringTie	exon	102111698	102111774	1000	+	.	gene_id "MSTRG.179386"; transcript_id "MSTRG.179386.62"; exon_number "6";
chr7	StringTie	exon	102115207	102115273	1000	+	.	gene_id "MSTRG.179386"; transcript_id "MSTRG.179386.62"; exon_number "7";
chr7	StringTie	exon	102158560	102158608	1000	+	.	gene_id "MSTRG.179386"; transcript_id "MSTRG.179386.62"; exon_number "8";
chr7	StringTie	exon	102170446	102170550	1000	+	.	gene_id "MSTRG.179386"; transcript_id "MSTRG.179386.62"; exon_number "9";
chr7	StringTie	exon	102178475	102178657	1000	+	.	gene_id "MSTRG.179386"; transcript_id "MSTRG.179386.62"; exon_number "10";
chr7	StringTie	exon	102189813	102189871	1000	+	.	gene_id "MSTRG.179386"; transcript_id "MSTRG.179386.62"; exon_number "11";
chr7	StringTie	exon	102193842	102193890	1000	+	.	gene_id "MSTRG.179386"; transcript_id "MSTRG.179386.62"; exon_number "12";
chr7	StringTie	exon	102195507	102195603	1000	+	.	gene_id "MSTRG.179386"; transcript_id "MSTRG.179386.62"; exon_number "13";
chr7	StringTie	exon	102196634	102197305	1000	+	.	gene_id "MSTRG.179386"; transcript_id "MSTRG.179386.62"; exon_number "14";
chr7	StringTie	exon	102198802	102198867	1000	+	.	gene_id "MSTRG.179386"; transcript_id "MSTRG.179386.62"; exon_number "15";
chr7	StringTie	exon	102200071	102200172	1000	+	.	gene_id "MSTRG.179386"; transcript_id "MSTRG.179386.62"; exon_number "16";
chr7	StringTie	exon	102201360	102202204	1000	+	.	gene_id "MSTRG.179386"; transcript_id "MSTRG.179386.62"; exon_number "17";
chr7	StringTie	exon	102204391	102204556	1000	+	.	gene_id "MSTRG.179386"; transcript_id "MSTRG.179386.62"; exon_number "18";
chr7	StringTie	exon	102205114	102205170	1000	+	.	gene_id "MSTRG.179386"; transcript_id "MSTRG.179386.62"; exon_number "19";
chr7	StringTie	exon	102227367	102227669	1000	+	.	gene_id "MSTRG.179386"; transcript_id "MSTRG.179386.62"; exon_number "20";
chr7	StringTie	exon	102234052	102234240	1000	+	.	gene_id "MSTRG.179386"; transcript_id "MSTRG.179386.62"; exon_number "21";
chr7	StringTie	exon	102239320	102239584	1000	+	.	gene_id "MSTRG.179386"; transcript_id "MSTRG.179386.62"; exon_number "22";
chr7	StringTie	exon	102248412	102258326	1000	+	.	gene_id "MSTRG.179386"; transcript_id "MSTRG.179386.62"; exon_number "23";
chr7	StringTie	transcript	102066304	102125811	1000	+	.	gene_id "MSTRG.179386"; transcript_id "MSTRG.179386.63";
chr7	StringTie	exon	102066304	102066389	1000	+	.	gene_id "MSTRG.179386"; transcript_id "MSTRG.179386.63"; exon_number "1";
chr7	StringTie	exon	102070339	102070417	1000	+	.	gene_id "MSTRG.179386"; transcript_id "MSTRG.179386.63"; exon_number "2";
chr7	StringTie	exon	102084068	102084163	1000	+	.	gene_id "MSTRG.179386"; transcript_id "MSTRG.179386.63"; exon_number "3";
chr7	StringTie	exon	102097364	102097501	1000	+	.	gene_id "MSTRG.179386"; transcript_id "MSTRG.179386.63"; exon_number "4";
chr7	StringTie	exon	102104336	102104459	1000	+	.	gene_id "MSTRG.179386"; transcript_id "MSTRG.179386.63"; exon_number "5";
chr7	StringTie	exon	102111698	102111774	1000	+	.	gene_id "MSTRG.179386"; transcript_id "MSTRG.179386.63"; exon_number "6";
chr7	StringTie	exon	102115207	102115273	1000	+	.	gene_id "MSTRG.179386"; transcript_id "MSTRG.179386.63"; exon_number "7";
chr7	StringTie	exon	102125528	102125811	1000	+	.	gene_id "MSTRG.179386"; transcript_id "MSTRG.179386.63"; exon_number "8";
chr7	StringTie	transcript	102066312	102073118	1000	+	.	gene_id "MSTRG.179386"; transcript_id "MSTRG.179386.64";
chr7	StringTie	exon	102066312	102066389	1000	+	.	gene_id "MSTRG.179386"; transcript_id "MSTRG.179386.64"; exon_number "1";
chr7	StringTie	exon	102070339	102070417	1000	+	.	gene_id "MSTRG.179386"; transcript_id "MSTRG.179386.64"; exon_number "2";
chr7	StringTie	exon	102072959	102073118	1000	+	.	gene_id "MSTRG.179386"; transcript_id "MSTRG.179386.64"; exon_number "3";
chr7	StringTie	transcript	102066366	102258343	1000	+	.	gene_id "MSTRG.179386"; transcript_id "MSTRG.179386.65";
chr7	StringTie	exon	102066366	102066389	1000	+	.	gene_id "MSTRG.179386"; transcript_id "MSTRG.179386.65"; exon_number "1";
chr7	StringTie	exon	102070339	102070417	1000	+	.	gene_id "MSTRG.179386"; transcript_id "MSTRG.179386.65"; exon_number "2";
chr7	StringTie	exon	102083931	102084163	1000	+	.	gene_id "MSTRG.179386"; transcript_id "MSTRG.179386.65"; exon_number "3";
chr7	StringTie	exon	102097364	102097501	1000	+	.	gene_id "MSTRG.179386"; transcript_id "MSTRG.179386.65"; exon_number "4";
chr7	StringTie	exon	102104336	102104459	1000	+	.	gene_id "MSTRG.179386"; transcript_id "MSTRG.179386.65"; exon_number "5";
chr7	StringTie	exon	102111698	102111774	1000	+	.	gene_id "MSTRG.179386"; transcript_id "MSTRG.179386.65"; exon_number "6";
chr7	StringTie	exon	102115207	102115273	1000	+	.	gene_id "MSTRG.179386"; transcript_id "MSTRG.179386.65"; exon_number "7";
chr7	StringTie	exon	102158560	102158608	1000	+	.	gene_id "MSTRG.179386"; transcript_id "MSTRG.179386.65"; exon_number "8";
chr7	StringTie	exon	102170446	102170550	1000	+	.	gene_id "MSTRG.179386"; transcript_id "MSTRG.179386.65"; exon_number "9";
chr7	StringTie	exon	102178469	102178657	1000	+	.	gene_id "MSTRG.179386"; transcript_id "MSTRG.179386.65"; exon_number "10";
chr7	StringTie	exon	102189813	102189871	1000	+	.	gene_id "MSTRG.179386"; transcript_id "MSTRG.179386.65"; exon_number "11";
chr7	StringTie	exon	102193842	102193890	1000	+	.	gene_id "MSTRG.179386"; transcript_id "MSTRG.179386.65"; exon_number "12";
chr7	StringTie	exon	102195507	102195603	1000	+	.	gene_id "MSTRG.179386"; transcript_id "MSTRG.179386.65"; exon_number "13";
chr7	StringTie	exon	102196634	102197305	1000	+	.	gene_id "MSTRG.179386"; transcript_id "MSTRG.179386.65"; exon_number "14";
chr7	StringTie	exon	102198802	102198867	1000	+	.	gene_id "MSTRG.179386"; transcript_id "MSTRG.179386.65"; exon_number "15";
chr7	StringTie	exon	102200071	102200172	1000	+	.	gene_id "MSTRG.179386"; transcript_id "MSTRG.179386.65"; exon_number "16";
chr7	StringTie	exon	102201363	102202204	1000	+	.	gene_id "MSTRG.179386"; transcript_id "MSTRG.179386.65"; exon_number "17";
chr7	StringTie	exon	102204391	102204556	1000	+	.	gene_id "MSTRG.179386"; transcript_id "MSTRG.179386.65"; exon_number "18";
chr7	StringTie	exon	102205114	102205170	1000	+	.	gene_id "MSTRG.179386"; transcript_id "MSTRG.179386.65"; exon_number "19";
chr7	StringTie	exon	102227367	102227669	1000	+	.	gene_id "MSTRG.179386"; transcript_id "MSTRG.179386.65"; exon_number "20";
chr7	StringTie	exon	102234052	102234240	1000	+	.	gene_id "MSTRG.179386"; transcript_id "MSTRG.179386.65"; exon_number "21";
chr7	StringTie	exon	102239320	102239584	1000	+	.	gene_id "MSTRG.179386"; transcript_id "MSTRG.179386.65"; exon_number "22";
chr7	StringTie	exon	102248412	102258343	1000	+	.	gene_id "MSTRG.179386"; transcript_id "MSTRG.179386.65"; exon_number "23";
chr7	StringTie	transcript	102070294	102125869	1000	+	.	gene_id "MSTRG.179386"; transcript_id "MSTRG.179386.66";
chr7	StringTie	exon	102070294	102070417	1000	+	.	gene_id "MSTRG.179386"; transcript_id "MSTRG.179386.66"; exon_number "1";
chr7	StringTie	exon	102084071	102084163	1000	+	.	gene_id "MSTRG.179386"; transcript_id "MSTRG.179386.66"; exon_number "2";
chr7	StringTie	exon	102097364	102097501	1000	+	.	gene_id "MSTRG.179386"; transcript_id "MSTRG.179386.66"; exon_number "3";
chr7	StringTie	exon	102104336	102104459	1000	+	.	gene_id "MSTRG.179386"; transcript_id "MSTRG.179386.66"; exon_number "4";
chr7	StringTie	exon	102111698	102111774	1000	+	.	gene_id "MSTRG.179386"; transcript_id "MSTRG.179386.66"; exon_number "5";
chr7	StringTie	exon	102115207	102115273	1000	+	.	gene_id "MSTRG.179386"; transcript_id "MSTRG.179386.66"; exon_number "6";
chr7	StringTie	exon	102125528	102125869	1000	+	.	gene_id "MSTRG.179386"; transcript_id "MSTRG.179386.66"; exon_number "7";
chr7	StringTie	transcript	102070337	102125778	1000	+	.	gene_id "MSTRG.179386"; transcript_id "MSTRG.179386.67";
chr7	StringTie	exon	102070337	102070417	1000	+	.	gene_id "MSTRG.179386"; transcript_id "MSTRG.179386.67"; exon_number "1";
chr7	StringTie	exon	102083931	102084163	1000	+	.	gene_id "MSTRG.179386"; transcript_id "MSTRG.179386.67"; exon_number "2";
chr7	StringTie	exon	102097364	102097501	1000	+	.	gene_id "MSTRG.179386"; transcript_id "MSTRG.179386.67"; exon_number "3";
chr7	StringTie	exon	102104336	102104459	1000	+	.	gene_id "MSTRG.179386"; transcript_id "MSTRG.179386.67"; exon_number "4";
chr7	StringTie	exon	102111698	102111774	1000	+	.	gene_id "MSTRG.179386"; transcript_id "MSTRG.179386.67"; exon_number "5";
chr7	StringTie	exon	102115207	102115273	1000	+	.	gene_id "MSTRG.179386"; transcript_id "MSTRG.179386.67"; exon_number "6";
chr7	StringTie	exon	102125528	102125778	1000	+	.	gene_id "MSTRG.179386"; transcript_id "MSTRG.179386.67"; exon_number "7";
chr7	StringTie	transcript	102070337	102284137	1000	+	.	gene_id "MSTRG.179386"; transcript_id "MSTRG.179386.68";
chr7	StringTie	exon	102070337	102070417	1000	+	.	gene_id "MSTRG.179386"; transcript_id "MSTRG.179386.68"; exon_number "1";
chr7	StringTie	exon	102097364	102097501	1000	+	.	gene_id "MSTRG.179386"; transcript_id "MSTRG.179386.68"; exon_number "2";
chr7	StringTie	exon	102104336	102104459	1000	+	.	gene_id "MSTRG.179386"; transcript_id "MSTRG.179386.68"; exon_number "3";
chr7	StringTie	exon	102111698	102111774	1000	+	.	gene_id "MSTRG.179386"; transcript_id "MSTRG.179386.68"; exon_number "4";
chr7	StringTie	exon	102115207	102115273	1000	+	.	gene_id "MSTRG.179386"; transcript_id "MSTRG.179386.68"; exon_number "5";
chr7	StringTie	exon	102158560	102158608	1000	+	.	gene_id "MSTRG.179386"; transcript_id "MSTRG.179386.68"; exon_number "6";
chr7	StringTie	exon	102170446	102170550	1000	+	.	gene_id "MSTRG.179386"; transcript_id "MSTRG.179386.68"; exon_number "7";
chr7	StringTie	exon	102178475	102178657	1000	+	.	gene_id "MSTRG.179386"; transcript_id "MSTRG.179386.68"; exon_number "8";
chr7	StringTie	exon	102189813	102189871	1000	+	.	gene_id "MSTRG.179386"; transcript_id "MSTRG.179386.68"; exon_number "9";
chr7	StringTie	exon	102193842	102193890	1000	+	.	gene_id "MSTRG.179386"; transcript_id "MSTRG.179386.68"; exon_number "10";
chr7	StringTie	exon	102195507	102195603	1000	+	.	gene_id "MSTRG.179386"; transcript_id "MSTRG.179386.68"; exon_number "11";
chr7	StringTie	exon	102273366	102273493	1000	+	.	gene_id "MSTRG.179386"; transcript_id "MSTRG.179386.68"; exon_number "12";
chr7	StringTie	exon	102274244	102274310	1000	+	.	gene_id "MSTRG.179386"; transcript_id "MSTRG.179386.68"; exon_number "13";
chr7	StringTie	exon	102275256	102275359	1000	+	.	gene_id "MSTRG.179386"; transcript_id "MSTRG.179386.68"; exon_number "14";
chr7	StringTie	exon	102277949	102278065	1000	+	.	gene_id "MSTRG.179386"; transcript_id "MSTRG.179386.68"; exon_number "15";
chr7	StringTie	exon	102280037	102280120	1000	+	.	gene_id "MSTRG.179386"; transcript_id "MSTRG.179386.68"; exon_number "16";
chr7	StringTie	exon	102280804	102280860	1000	+	.	gene_id "MSTRG.179386"; transcript_id "MSTRG.179386.68"; exon_number "17";
chr7	StringTie	exon	102281840	102281920	1000	+	.	gene_id "MSTRG.179386"; transcript_id "MSTRG.179386.68"; exon_number "18";
chr7	StringTie	exon	102282712	102282776	1000	+	.	gene_id "MSTRG.179386"; transcript_id "MSTRG.179386.68"; exon_number "19";
chr7	StringTie	exon	102283021	102284137	1000	+	.	gene_id "MSTRG.179386"; transcript_id "MSTRG.179386.68"; exon_number "20";
chr7	StringTie	transcript	102075944	102125898	1000	+	.	gene_id "MSTRG.179386"; transcript_id "MSTRG.179386.69";
chr7	StringTie	exon	102075944	102075971	1000	+	.	gene_id "MSTRG.179386"; transcript_id "MSTRG.179386.69"; exon_number "1";
chr7	StringTie	exon	102097364	102097501	1000	+	.	gene_id "MSTRG.179386"; transcript_id "MSTRG.179386.69"; exon_number "2";
chr7	StringTie	exon	102104336	102104459	1000	+	.	gene_id "MSTRG.179386"; transcript_id "MSTRG.179386.69"; exon_number "3";
chr7	StringTie	exon	102111698	102111774	1000	+	.	gene_id "MSTRG.179386"; transcript_id "MSTRG.179386.69"; exon_number "4";
chr7	StringTie	exon	102115207	102115273	1000	+	.	gene_id "MSTRG.179386"; transcript_id "MSTRG.179386.69"; exon_number "5";
chr7	StringTie	exon	102125528	102125898	1000	+	.	gene_id "MSTRG.179386"; transcript_id "MSTRG.179386.69"; exon_number "6";
chr7	StringTie	transcript	101815784	102283974	1000	+	.	gene_id "MSTRG.179386"; transcript_id "MSTRG.179386.7";
chr7	StringTie	exon	101815784	101816093	1000	+	.	gene_id "MSTRG.179386"; transcript_id "MSTRG.179386.7"; exon_number "1";
chr7	StringTie	exon	101818884	101818979	1000	+	.	gene_id "MSTRG.179386"; transcript_id "MSTRG.179386.7"; exon_number "2";
chr7	StringTie	exon	101916115	101916225	1000	+	.	gene_id "MSTRG.179386"; transcript_id "MSTRG.179386.7"; exon_number "3";
chr7	StringTie	exon	102028098	102028145	1000	+	.	gene_id "MSTRG.179386"; transcript_id "MSTRG.179386.7"; exon_number "4";
chr7	StringTie	exon	102070339	102070417	1000	+	.	gene_id "MSTRG.179386"; transcript_id "MSTRG.179386.7"; exon_number "5";
chr7	StringTie	exon	102097364	102097501	1000	+	.	gene_id "MSTRG.179386"; transcript_id "MSTRG.179386.7"; exon_number "6";
chr7	StringTie	exon	102104336	102104459	1000	+	.	gene_id "MSTRG.179386"; transcript_id "MSTRG.179386.7"; exon_number "7";
chr7	StringTie	exon	102111698	102111774	1000	+	.	gene_id "MSTRG.179386"; transcript_id "MSTRG.179386.7"; exon_number "8";
chr7	StringTie	exon	102115207	102115273	1000	+	.	gene_id "MSTRG.179386"; transcript_id "MSTRG.179386.7"; exon_number "9";
chr7	StringTie	exon	102158560	102158608	1000	+	.	gene_id "MSTRG.179386"; transcript_id "MSTRG.179386.7"; exon_number "10";
chr7	StringTie	exon	102170446	102170550	1000	+	.	gene_id "MSTRG.179386"; transcript_id "MSTRG.179386.7"; exon_number "11";
chr7	StringTie	exon	102178469	102178657	1000	+	.	gene_id "MSTRG.179386"; transcript_id "MSTRG.179386.7"; exon_number "12";
chr7	StringTie	exon	102189813	102189871	1000	+	.	gene_id "MSTRG.179386"; transcript_id "MSTRG.179386.7"; exon_number "13";
chr7	StringTie	exon	102193842	102193890	1000	+	.	gene_id "MSTRG.179386"; transcript_id "MSTRG.179386.7"; exon_number "14";
chr7	StringTie	exon	102195507	102195603	1000	+	.	gene_id "MSTRG.179386"; transcript_id "MSTRG.179386.7"; exon_number "15";
chr7	StringTie	exon	102196940	102197305	1000	+	.	gene_id "MSTRG.179386"; transcript_id "MSTRG.179386.7"; exon_number "16";
chr7	StringTie	exon	102200071	102200172	1000	+	.	gene_id "MSTRG.179386"; transcript_id "MSTRG.179386.7"; exon_number "17";
chr7	StringTie	exon	102201360	102202204	1000	+	.	gene_id "MSTRG.179386"; transcript_id "MSTRG.179386.7"; exon_number "18";
chr7	StringTie	exon	102204391	102204556	1000	+	.	gene_id "MSTRG.179386"; transcript_id "MSTRG.179386.7"; exon_number "19";
chr7	StringTie	exon	102205114	102205170	1000	+	.	gene_id "MSTRG.179386"; transcript_id "MSTRG.179386.7"; exon_number "20";
chr7	StringTie	exon	102227367	102227669	1000	+	.	gene_id "MSTRG.179386"; transcript_id "MSTRG.179386.7"; exon_number "21";
chr7	StringTie	exon	102234052	102234240	1000	+	.	gene_id "MSTRG.179386"; transcript_id "MSTRG.179386.7"; exon_number "22";
chr7	StringTie	exon	102239320	102239584	1000	+	.	gene_id "MSTRG.179386"; transcript_id "MSTRG.179386.7"; exon_number "23";
chr7	StringTie	exon	102248412	102249384	1000	+	.	gene_id "MSTRG.179386"; transcript_id "MSTRG.179386.7"; exon_number "24";
chr7	StringTie	exon	102273366	102273493	1000	+	.	gene_id "MSTRG.179386"; transcript_id "MSTRG.179386.7"; exon_number "25";
chr7	StringTie	exon	102274244	102274310	1000	+	.	gene_id "MSTRG.179386"; transcript_id "MSTRG.179386.7"; exon_number "26";
chr7	StringTie	exon	102275247	102275359	1000	+	.	gene_id "MSTRG.179386"; transcript_id "MSTRG.179386.7"; exon_number "27";
chr7	StringTie	exon	102277949	102278065	1000	+	.	gene_id "MSTRG.179386"; transcript_id "MSTRG.179386.7"; exon_number "28";
chr7	StringTie	exon	102280037	102280120	1000	+	.	gene_id "MSTRG.179386"; transcript_id "MSTRG.179386.7"; exon_number "29";
chr7	StringTie	exon	102280804	102280860	1000	+	.	gene_id "MSTRG.179386"; transcript_id "MSTRG.179386.7"; exon_number "30";
chr7	StringTie	exon	102281840	102281920	1000	+	.	gene_id "MSTRG.179386"; transcript_id "MSTRG.179386.7"; exon_number "31";
chr7	StringTie	exon	102282712	102282776	1000	+	.	gene_id "MSTRG.179386"; transcript_id "MSTRG.179386.7"; exon_number "32";
chr7	StringTie	exon	102283021	102283230	1000	+	.	gene_id "MSTRG.179386"; transcript_id "MSTRG.179386.7"; exon_number "33";
chr7	StringTie	exon	102283282	102283974	1000	+	.	gene_id "MSTRG.179386"; transcript_id "MSTRG.179386.7"; exon_number "34";
chr7	StringTie	transcript	102085560	102125778	1000	+	.	gene_id "MSTRG.179386"; transcript_id "MSTRG.179386.70";
chr7	StringTie	exon	102085560	102085584	1000	+	.	gene_id "MSTRG.179386"; transcript_id "MSTRG.179386.70"; exon_number "1";
chr7	StringTie	exon	102097364	102097501	1000	+	.	gene_id "MSTRG.179386"; transcript_id "MSTRG.179386.70"; exon_number "2";
chr7	StringTie	exon	102104336	102104459	1000	+	.	gene_id "MSTRG.179386"; transcript_id "MSTRG.179386.70"; exon_number "3";
chr7	StringTie	exon	102111698	102111774	1000	+	.	gene_id "MSTRG.179386"; transcript_id "MSTRG.179386.70"; exon_number "4";
chr7	StringTie	exon	102115207	102115273	1000	+	.	gene_id "MSTRG.179386"; transcript_id "MSTRG.179386.70"; exon_number "5";
chr7	StringTie	exon	102125528	102125778	1000	+	.	gene_id "MSTRG.179386"; transcript_id "MSTRG.179386.70"; exon_number "6";
chr7	StringTie	transcript	102097360	102258328	1000	+	.	gene_id "MSTRG.179386"; transcript_id "MSTRG.179386.71";
chr7	StringTie	exon	102097360	102097501	1000	+	.	gene_id "MSTRG.179386"; transcript_id "MSTRG.179386.71"; exon_number "1";
chr7	StringTie	exon	102104336	102104459	1000	+	.	gene_id "MSTRG.179386"; transcript_id "MSTRG.179386.71"; exon_number "2";
chr7	StringTie	exon	102111698	102111774	1000	+	.	gene_id "MSTRG.179386"; transcript_id "MSTRG.179386.71"; exon_number "3";
chr7	StringTie	exon	102115207	102115222	1000	+	.	gene_id "MSTRG.179386"; transcript_id "MSTRG.179386.71"; exon_number "4";
chr7	StringTie	exon	102115263	102115273	1000	+	.	gene_id "MSTRG.179386"; transcript_id "MSTRG.179386.71"; exon_number "5";
chr7	StringTie	exon	102158560	102158608	1000	+	.	gene_id "MSTRG.179386"; transcript_id "MSTRG.179386.71"; exon_number "6";
chr7	StringTie	exon	102170446	102170550	1000	+	.	gene_id "MSTRG.179386"; transcript_id "MSTRG.179386.71"; exon_number "7";
chr7	StringTie	exon	102178475	102178657	1000	+	.	gene_id "MSTRG.179386"; transcript_id "MSTRG.179386.71"; exon_number "8";
chr7	StringTie	exon	102189813	102189871	1000	+	.	gene_id "MSTRG.179386"; transcript_id "MSTRG.179386.71"; exon_number "9";
chr7	StringTie	exon	102193842	102193890	1000	+	.	gene_id "MSTRG.179386"; transcript_id "MSTRG.179386.71"; exon_number "10";
chr7	StringTie	exon	102195507	102195603	1000	+	.	gene_id "MSTRG.179386"; transcript_id "MSTRG.179386.71"; exon_number "11";
chr7	StringTie	exon	102196940	102197305	1000	+	.	gene_id "MSTRG.179386"; transcript_id "MSTRG.179386.71"; exon_number "12";
chr7	StringTie	exon	102200071	102200172	1000	+	.	gene_id "MSTRG.179386"; transcript_id "MSTRG.179386.71"; exon_number "13";
chr7	StringTie	exon	102201360	102202204	1000	+	.	gene_id "MSTRG.179386"; transcript_id "MSTRG.179386.71"; exon_number "14";
chr7	StringTie	exon	102204391	102204556	1000	+	.	gene_id "MSTRG.179386"; transcript_id "MSTRG.179386.71"; exon_number "15";
chr7	StringTie	exon	102205114	102205170	1000	+	.	gene_id "MSTRG.179386"; transcript_id "MSTRG.179386.71"; exon_number "16";
chr7	StringTie	exon	102227367	102227669	1000	+	.	gene_id "MSTRG.179386"; transcript_id "MSTRG.179386.71"; exon_number "17";
chr7	StringTie	exon	102234052	102234240	1000	+	.	gene_id "MSTRG.179386"; transcript_id "MSTRG.179386.71"; exon_number "18";
chr7	StringTie	exon	102239320	102239584	1000	+	.	gene_id "MSTRG.179386"; transcript_id "MSTRG.179386.71"; exon_number "19";
chr7	StringTie	exon	102248412	102258328	1000	+	.	gene_id "MSTRG.179386"; transcript_id "MSTRG.179386.71"; exon_number "20";
chr7	StringTie	transcript	102141215	102284031	1000	+	.	gene_id "MSTRG.179386"; transcript_id "MSTRG.179386.74";
chr7	StringTie	exon	102141215	102141396	1000	+	.	gene_id "MSTRG.179386"; transcript_id "MSTRG.179386.74"; exon_number "1";
chr7	StringTie	exon	102158560	102158608	1000	+	.	gene_id "MSTRG.179386"; transcript_id "MSTRG.179386.74"; exon_number "2";
chr7	StringTie	exon	102170446	102170550	1000	+	.	gene_id "MSTRG.179386"; transcript_id "MSTRG.179386.74"; exon_number "3";
chr7	StringTie	exon	102178472	102178657	1000	+	.	gene_id "MSTRG.179386"; transcript_id "MSTRG.179386.74"; exon_number "4";
chr7	StringTie	exon	102189813	102189871	1000	+	.	gene_id "MSTRG.179386"; transcript_id "MSTRG.179386.74"; exon_number "5";
chr7	StringTie	exon	102193842	102193890	1000	+	.	gene_id "MSTRG.179386"; transcript_id "MSTRG.179386.74"; exon_number "6";
chr7	StringTie	exon	102195507	102195603	1000	+	.	gene_id "MSTRG.179386"; transcript_id "MSTRG.179386.74"; exon_number "7";
chr7	StringTie	exon	102196634	102197305	1000	+	.	gene_id "MSTRG.179386"; transcript_id "MSTRG.179386.74"; exon_number "8";
chr7	StringTie	exon	102198802	102198867	1000	+	.	gene_id "MSTRG.179386"; transcript_id "MSTRG.179386.74"; exon_number "9";
chr7	StringTie	exon	102200071	102200172	1000	+	.	gene_id "MSTRG.179386"; transcript_id "MSTRG.179386.74"; exon_number "10";
chr7	StringTie	exon	102201360	102202204	1000	+	.	gene_id "MSTRG.179386"; transcript_id "MSTRG.179386.74"; exon_number "11";
chr7	StringTie	exon	102204391	102204556	1000	+	.	gene_id "MSTRG.179386"; transcript_id "MSTRG.179386.74"; exon_number "12";
chr7	StringTie	exon	102205114	102205170	1000	+	.	gene_id "MSTRG.179386"; transcript_id "MSTRG.179386.74"; exon_number "13";
chr7	StringTie	exon	102227367	102227669	1000	+	.	gene_id "MSTRG.179386"; transcript_id "MSTRG.179386.74"; exon_number "14";
chr7	StringTie	exon	102234052	102234240	1000	+	.	gene_id "MSTRG.179386"; transcript_id "MSTRG.179386.74"; exon_number "15";
chr7	StringTie	exon	102239320	102239584	1000	+	.	gene_id "MSTRG.179386"; transcript_id "MSTRG.179386.74"; exon_number "16";
chr7	StringTie	exon	102248412	102249384	1000	+	.	gene_id "MSTRG.179386"; transcript_id "MSTRG.179386.74"; exon_number "17";
chr7	StringTie	exon	102273366	102273493	1000	+	.	gene_id "MSTRG.179386"; transcript_id "MSTRG.179386.74"; exon_number "18";
chr7	StringTie	exon	102274244	102274310	1000	+	.	gene_id "MSTRG.179386"; transcript_id "MSTRG.179386.74"; exon_number "19";
chr7	StringTie	exon	102275247	102275359	1000	+	.	gene_id "MSTRG.179386"; transcript_id "MSTRG.179386.74"; exon_number "20";
chr7	StringTie	exon	102277949	102278065	1000	+	.	gene_id "MSTRG.179386"; transcript_id "MSTRG.179386.74"; exon_number "21";
chr7	StringTie	exon	102280037	102280120	1000	+	.	gene_id "MSTRG.179386"; transcript_id "MSTRG.179386.74"; exon_number "22";
chr7	StringTie	exon	102280804	102280860	1000	+	.	gene_id "MSTRG.179386"; transcript_id "MSTRG.179386.74"; exon_number "23";
chr7	StringTie	exon	102281840	102281920	1000	+	.	gene_id "MSTRG.179386"; transcript_id "MSTRG.179386.74"; exon_number "24";
chr7	StringTie	exon	102282712	102282776	1000	+	.	gene_id "MSTRG.179386"; transcript_id "MSTRG.179386.74"; exon_number "25";
chr7	StringTie	exon	102283021	102284031	1000	+	.	gene_id "MSTRG.179386"; transcript_id "MSTRG.179386.74"; exon_number "26";
chr7	StringTie	transcript	102141215	102258930	1000	+	.	gene_id "MSTRG.179386"; transcript_id "MSTRG.179386.75";
chr7	StringTie	exon	102141215	102141396	1000	+	.	gene_id "MSTRG.179386"; transcript_id "MSTRG.179386.75"; exon_number "1";
chr7	StringTie	exon	102158560	102158608	1000	+	.	gene_id "MSTRG.179386"; transcript_id "MSTRG.179386.75"; exon_number "2";
chr7	StringTie	exon	102170446	102170550	1000	+	.	gene_id "MSTRG.179386"; transcript_id "MSTRG.179386.75"; exon_number "3";
chr7	StringTie	exon	102178475	102178657	1000	+	.	gene_id "MSTRG.179386"; transcript_id "MSTRG.179386.75"; exon_number "4";
chr7	StringTie	exon	102189813	102189871	1000	+	.	gene_id "MSTRG.179386"; transcript_id "MSTRG.179386.75"; exon_number "5";
chr7	StringTie	exon	102193842	102193890	1000	+	.	gene_id "MSTRG.179386"; transcript_id "MSTRG.179386.75"; exon_number "6";
chr7	StringTie	exon	102195507	102195603	1000	+	.	gene_id "MSTRG.179386"; transcript_id "MSTRG.179386.75"; exon_number "7";
chr7	StringTie	exon	102196634	102197305	1000	+	.	gene_id "MSTRG.179386"; transcript_id "MSTRG.179386.75"; exon_number "8";
chr7	StringTie	exon	102198802	102198867	1000	+	.	gene_id "MSTRG.179386"; transcript_id "MSTRG.179386.75"; exon_number "9";
chr7	StringTie	exon	102200071	102200172	1000	+	.	gene_id "MSTRG.179386"; transcript_id "MSTRG.179386.75"; exon_number "10";
chr7	StringTie	exon	102201360	102202204	1000	+	.	gene_id "MSTRG.179386"; transcript_id "MSTRG.179386.75"; exon_number "11";
chr7	StringTie	exon	102204391	102204556	1000	+	.	gene_id "MSTRG.179386"; transcript_id "MSTRG.179386.75"; exon_number "12";
chr7	StringTie	exon	102205114	102205170	1000	+	.	gene_id "MSTRG.179386"; transcript_id "MSTRG.179386.75"; exon_number "13";
chr7	StringTie	exon	102227367	102227669	1000	+	.	gene_id "MSTRG.179386"; transcript_id "MSTRG.179386.75"; exon_number "14";
chr7	StringTie	exon	102234052	102234240	1000	+	.	gene_id "MSTRG.179386"; transcript_id "MSTRG.179386.75"; exon_number "15";
chr7	StringTie	exon	102239320	102239584	1000	+	.	gene_id "MSTRG.179386"; transcript_id "MSTRG.179386.75"; exon_number "16";
chr7	StringTie	exon	102248412	102258930	1000	+	.	gene_id "MSTRG.179386"; transcript_id "MSTRG.179386.75"; exon_number "17";
chr7	StringTie	transcript	102141215	102258719	1000	+	.	gene_id "MSTRG.179386"; transcript_id "MSTRG.179386.76";
chr7	StringTie	exon	102141215	102141396	1000	+	.	gene_id "MSTRG.179386"; transcript_id "MSTRG.179386.76"; exon_number "1";
chr7	StringTie	exon	102158560	102158608	1000	+	.	gene_id "MSTRG.179386"; transcript_id "MSTRG.179386.76"; exon_number "2";
chr7	StringTie	exon	102170446	102170550	1000	+	.	gene_id "MSTRG.179386"; transcript_id "MSTRG.179386.76"; exon_number "3";
chr7	StringTie	exon	102178469	102178657	1000	+	.	gene_id "MSTRG.179386"; transcript_id "MSTRG.179386.76"; exon_number "4";
chr7	StringTie	exon	102189813	102189871	1000	+	.	gene_id "MSTRG.179386"; transcript_id "MSTRG.179386.76"; exon_number "5";
chr7	StringTie	exon	102193842	102193890	1000	+	.	gene_id "MSTRG.179386"; transcript_id "MSTRG.179386.76"; exon_number "6";
chr7	StringTie	exon	102195507	102195603	1000	+	.	gene_id "MSTRG.179386"; transcript_id "MSTRG.179386.76"; exon_number "7";
chr7	StringTie	exon	102196634	102197305	1000	+	.	gene_id "MSTRG.179386"; transcript_id "MSTRG.179386.76"; exon_number "8";
chr7	StringTie	exon	102198802	102198867	1000	+	.	gene_id "MSTRG.179386"; transcript_id "MSTRG.179386.76"; exon_number "9";
chr7	StringTie	exon	102200071	102200172	1000	+	.	gene_id "MSTRG.179386"; transcript_id "MSTRG.179386.76"; exon_number "10";
chr7	StringTie	exon	102201363	102202204	1000	+	.	gene_id "MSTRG.179386"; transcript_id "MSTRG.179386.76"; exon_number "11";
chr7	StringTie	exon	102204391	102204556	1000	+	.	gene_id "MSTRG.179386"; transcript_id "MSTRG.179386.76"; exon_number "12";
chr7	StringTie	exon	102205114	102205170	1000	+	.	gene_id "MSTRG.179386"; transcript_id "MSTRG.179386.76"; exon_number "13";
chr7	StringTie	exon	102227367	102227669	1000	+	.	gene_id "MSTRG.179386"; transcript_id "MSTRG.179386.76"; exon_number "14";
chr7	StringTie	exon	102234052	102234240	1000	+	.	gene_id "MSTRG.179386"; transcript_id "MSTRG.179386.76"; exon_number "15";
chr7	StringTie	exon	102239320	102239584	1000	+	.	gene_id "MSTRG.179386"; transcript_id "MSTRG.179386.76"; exon_number "16";
chr7	StringTie	exon	102248412	102258719	1000	+	.	gene_id "MSTRG.179386"; transcript_id "MSTRG.179386.76"; exon_number "17";
chr7	StringTie	transcript	102141275	102258476	1000	+	.	gene_id "MSTRG.179386"; transcript_id "MSTRG.179386.77";
chr7	StringTie	exon	102141275	102141396	1000	+	.	gene_id "MSTRG.179386"; transcript_id "MSTRG.179386.77"; exon_number "1";
chr7	StringTie	exon	102158560	102158608	1000	+	.	gene_id "MSTRG.179386"; transcript_id "MSTRG.179386.77"; exon_number "2";
chr7	StringTie	exon	102170446	102170550	1000	+	.	gene_id "MSTRG.179386"; transcript_id "MSTRG.179386.77"; exon_number "3";
chr7	StringTie	exon	102178475	102178657	1000	+	.	gene_id "MSTRG.179386"; transcript_id "MSTRG.179386.77"; exon_number "4";
chr7	StringTie	exon	102189813	102189871	1000	+	.	gene_id "MSTRG.179386"; transcript_id "MSTRG.179386.77"; exon_number "5";
chr7	StringTie	exon	102193842	102193890	1000	+	.	gene_id "MSTRG.179386"; transcript_id "MSTRG.179386.77"; exon_number "6";
chr7	StringTie	exon	102195507	102195603	1000	+	.	gene_id "MSTRG.179386"; transcript_id "MSTRG.179386.77"; exon_number "7";
chr7	StringTie	exon	102196940	102197305	1000	+	.	gene_id "MSTRG.179386"; transcript_id "MSTRG.179386.77"; exon_number "8";
chr7	StringTie	exon	102200071	102200172	1000	+	.	gene_id "MSTRG.179386"; transcript_id "MSTRG.179386.77"; exon_number "9";
chr7	StringTie	exon	102201360	102202204	1000	+	.	gene_id "MSTRG.179386"; transcript_id "MSTRG.179386.77"; exon_number "10";
chr7	StringTie	exon	102204391	102204556	1000	+	.	gene_id "MSTRG.179386"; transcript_id "MSTRG.179386.77"; exon_number "11";
chr7	StringTie	exon	102205114	102205170	1000	+	.	gene_id "MSTRG.179386"; transcript_id "MSTRG.179386.77"; exon_number "12";
chr7	StringTie	exon	102227367	102227669	1000	+	.	gene_id "MSTRG.179386"; transcript_id "MSTRG.179386.77"; exon_number "13";
chr7	StringTie	exon	102234052	102234240	1000	+	.	gene_id "MSTRG.179386"; transcript_id "MSTRG.179386.77"; exon_number "14";
chr7	StringTie	exon	102239320	102239584	1000	+	.	gene_id "MSTRG.179386"; transcript_id "MSTRG.179386.77"; exon_number "15";
chr7	StringTie	exon	102248412	102258476	1000	+	.	gene_id "MSTRG.179386"; transcript_id "MSTRG.179386.77"; exon_number "16";
chr7	StringTie	transcript	102141369	102258482	1000	+	.	gene_id "MSTRG.179386"; transcript_id "MSTRG.179386.78";
chr7	StringTie	exon	102141369	102141396	1000	+	.	gene_id "MSTRG.179386"; transcript_id "MSTRG.179386.78"; exon_number "1";
chr7	StringTie	exon	102158560	102158608	1000	+	.	gene_id "MSTRG.179386"; transcript_id "MSTRG.179386.78"; exon_number "2";
chr7	StringTie	exon	102170446	102170550	1000	+	.	gene_id "MSTRG.179386"; transcript_id "MSTRG.179386.78"; exon_number "3";
chr7	StringTie	exon	102178475	102178657	1000	+	.	gene_id "MSTRG.179386"; transcript_id "MSTRG.179386.78"; exon_number "4";
chr7	StringTie	exon	102189813	102189871	1000	+	.	gene_id "MSTRG.179386"; transcript_id "MSTRG.179386.78"; exon_number "5";
chr7	StringTie	exon	102193842	102193890	1000	+	.	gene_id "MSTRG.179386"; transcript_id "MSTRG.179386.78"; exon_number "6";
chr7	StringTie	exon	102195507	102195603	1000	+	.	gene_id "MSTRG.179386"; transcript_id "MSTRG.179386.78"; exon_number "7";
chr7	StringTie	exon	102196634	102197305	1000	+	.	gene_id "MSTRG.179386"; transcript_id "MSTRG.179386.78"; exon_number "8";
chr7	StringTie	exon	102200071	102200172	1000	+	.	gene_id "MSTRG.179386"; transcript_id "MSTRG.179386.78"; exon_number "9";
chr7	StringTie	exon	102201363	102202204	1000	+	.	gene_id "MSTRG.179386"; transcript_id "MSTRG.179386.78"; exon_number "10";
chr7	StringTie	exon	102204391	102204556	1000	+	.	gene_id "MSTRG.179386"; transcript_id "MSTRG.179386.78"; exon_number "11";
chr7	StringTie	exon	102205114	102205170	1000	+	.	gene_id "MSTRG.179386"; transcript_id "MSTRG.179386.78"; exon_number "12";
chr7	StringTie	exon	102227367	102227669	1000	+	.	gene_id "MSTRG.179386"; transcript_id "MSTRG.179386.78"; exon_number "13";
chr7	StringTie	exon	102234052	102234240	1000	+	.	gene_id "MSTRG.179386"; transcript_id "MSTRG.179386.78"; exon_number "14";
chr7	StringTie	exon	102239320	102239584	1000	+	.	gene_id "MSTRG.179386"; transcript_id "MSTRG.179386.78"; exon_number "15";
chr7	StringTie	exon	102248412	102258482	1000	+	.	gene_id "MSTRG.179386"; transcript_id "MSTRG.179386.78"; exon_number "16";
chr7	StringTie	transcript	102141370	102258363	1000	+	.	gene_id "MSTRG.179386"; transcript_id "MSTRG.179386.79";
chr7	StringTie	exon	102141370	102141396	1000	+	.	gene_id "MSTRG.179386"; transcript_id "MSTRG.179386.79"; exon_number "1";
chr7	StringTie	exon	102158560	102158608	1000	+	.	gene_id "MSTRG.179386"; transcript_id "MSTRG.179386.79"; exon_number "2";
chr7	StringTie	exon	102170446	102170550	1000	+	.	gene_id "MSTRG.179386"; transcript_id "MSTRG.179386.79"; exon_number "3";
chr7	StringTie	exon	102178469	102178657	1000	+	.	gene_id "MSTRG.179386"; transcript_id "MSTRG.179386.79"; exon_number "4";
chr7	StringTie	exon	102189813	102189871	1000	+	.	gene_id "MSTRG.179386"; transcript_id "MSTRG.179386.79"; exon_number "5";
chr7	StringTie	exon	102193842	102193890	1000	+	.	gene_id "MSTRG.179386"; transcript_id "MSTRG.179386.79"; exon_number "6";
chr7	StringTie	exon	102195507	102195603	1000	+	.	gene_id "MSTRG.179386"; transcript_id "MSTRG.179386.79"; exon_number "7";
chr7	StringTie	exon	102196940	102197305	1000	+	.	gene_id "MSTRG.179386"; transcript_id "MSTRG.179386.79"; exon_number "8";
chr7	StringTie	exon	102200071	102200172	1000	+	.	gene_id "MSTRG.179386"; transcript_id "MSTRG.179386.79"; exon_number "9";
chr7	StringTie	exon	102201360	102202204	1000	+	.	gene_id "MSTRG.179386"; transcript_id "MSTRG.179386.79"; exon_number "10";
chr7	StringTie	exon	102204391	102204556	1000	+	.	gene_id "MSTRG.179386"; transcript_id "MSTRG.179386.79"; exon_number "11";
chr7	StringTie	exon	102205114	102205170	1000	+	.	gene_id "MSTRG.179386"; transcript_id "MSTRG.179386.79"; exon_number "12";
chr7	StringTie	exon	102227367	102227669	1000	+	.	gene_id "MSTRG.179386"; transcript_id "MSTRG.179386.79"; exon_number "13";
chr7	StringTie	exon	102234052	102234240	1000	+	.	gene_id "MSTRG.179386"; transcript_id "MSTRG.179386.79"; exon_number "14";
chr7	StringTie	exon	102239320	102239584	1000	+	.	gene_id "MSTRG.179386"; transcript_id "MSTRG.179386.79"; exon_number "15";
chr7	StringTie	exon	102248412	102258363	1000	+	.	gene_id "MSTRG.179386"; transcript_id "MSTRG.179386.79"; exon_number "16";
chr7	StringTie	transcript	101815820	101828804	1000	+	.	gene_id "MSTRG.179386"; transcript_id "MSTRG.179386.8";
chr7	StringTie	exon	101815820	101816093	1000	+	.	gene_id "MSTRG.179386"; transcript_id "MSTRG.179386.8"; exon_number "1";
chr7	StringTie	exon	101827997	101828804	1000	+	.	gene_id "MSTRG.179386"; transcript_id "MSTRG.179386.8"; exon_number "2";
chr7	StringTie	transcript	102141370	102258236	1000	+	.	gene_id "MSTRG.179386"; transcript_id "MSTRG.179386.80";
chr7	StringTie	exon	102141370	102141396	1000	+	.	gene_id "MSTRG.179386"; transcript_id "MSTRG.179386.80"; exon_number "1";
chr7	StringTie	exon	102158560	102158608	1000	+	.	gene_id "MSTRG.179386"; transcript_id "MSTRG.179386.80"; exon_number "2";
chr7	StringTie	exon	102170446	102170550	1000	+	.	gene_id "MSTRG.179386"; transcript_id "MSTRG.179386.80"; exon_number "3";
chr7	StringTie	exon	102178469	102178657	1000	+	.	gene_id "MSTRG.179386"; transcript_id "MSTRG.179386.80"; exon_number "4";
chr7	StringTie	exon	102189813	102189871	1000	+	.	gene_id "MSTRG.179386"; transcript_id "MSTRG.179386.80"; exon_number "5";
chr7	StringTie	exon	102193842	102193890	1000	+	.	gene_id "MSTRG.179386"; transcript_id "MSTRG.179386.80"; exon_number "6";
chr7	StringTie	exon	102195507	102195603	1000	+	.	gene_id "MSTRG.179386"; transcript_id "MSTRG.179386.80"; exon_number "7";
chr7	StringTie	exon	102196634	102197305	1000	+	.	gene_id "MSTRG.179386"; transcript_id "MSTRG.179386.80"; exon_number "8";
chr7	StringTie	exon	102198802	102198867	1000	+	.	gene_id "MSTRG.179386"; transcript_id "MSTRG.179386.80"; exon_number "9";
chr7	StringTie	exon	102200071	102200172	1000	+	.	gene_id "MSTRG.179386"; transcript_id "MSTRG.179386.80"; exon_number "10";
chr7	StringTie	exon	102201360	102202204	1000	+	.	gene_id "MSTRG.179386"; transcript_id "MSTRG.179386.80"; exon_number "11";
chr7	StringTie	exon	102204391	102204556	1000	+	.	gene_id "MSTRG.179386"; transcript_id "MSTRG.179386.80"; exon_number "12";
chr7	StringTie	exon	102205114	102205170	1000	+	.	gene_id "MSTRG.179386"; transcript_id "MSTRG.179386.80"; exon_number "13";
chr7	StringTie	exon	102227367	102227669	1000	+	.	gene_id "MSTRG.179386"; transcript_id "MSTRG.179386.80"; exon_number "14";
chr7	StringTie	exon	102234052	102234240	1000	+	.	gene_id "MSTRG.179386"; transcript_id "MSTRG.179386.80"; exon_number "15";
chr7	StringTie	exon	102239320	102239584	1000	+	.	gene_id "MSTRG.179386"; transcript_id "MSTRG.179386.80"; exon_number "16";
chr7	StringTie	exon	102248412	102258236	1000	+	.	gene_id "MSTRG.179386"; transcript_id "MSTRG.179386.80"; exon_number "17";
chr7	StringTie	transcript	102141380	102258298	1000	+	.	gene_id "MSTRG.179386"; transcript_id "MSTRG.179386.81";
chr7	StringTie	exon	102141380	102141396	1000	+	.	gene_id "MSTRG.179386"; transcript_id "MSTRG.179386.81"; exon_number "1";
chr7	StringTie	exon	102158560	102158608	1000	+	.	gene_id "MSTRG.179386"; transcript_id "MSTRG.179386.81"; exon_number "2";
chr7	StringTie	exon	102170446	102170550	1000	+	.	gene_id "MSTRG.179386"; transcript_id "MSTRG.179386.81"; exon_number "3";
chr7	StringTie	exon	102178475	102178657	1000	+	.	gene_id "MSTRG.179386"; transcript_id "MSTRG.179386.81"; exon_number "4";
chr7	StringTie	exon	102189813	102189871	1000	+	.	gene_id "MSTRG.179386"; transcript_id "MSTRG.179386.81"; exon_number "5";
chr7	StringTie	exon	102193842	102193890	1000	+	.	gene_id "MSTRG.179386"; transcript_id "MSTRG.179386.81"; exon_number "6";
chr7	StringTie	exon	102195507	102195603	1000	+	.	gene_id "MSTRG.179386"; transcript_id "MSTRG.179386.81"; exon_number "7";
chr7	StringTie	exon	102196634	102197305	1000	+	.	gene_id "MSTRG.179386"; transcript_id "MSTRG.179386.81"; exon_number "8";
chr7	StringTie	exon	102200071	102200172	1000	+	.	gene_id "MSTRG.179386"; transcript_id "MSTRG.179386.81"; exon_number "9";
chr7	StringTie	exon	102201360	102202204	1000	+	.	gene_id "MSTRG.179386"; transcript_id "MSTRG.179386.81"; exon_number "10";
chr7	StringTie	exon	102204391	102204556	1000	+	.	gene_id "MSTRG.179386"; transcript_id "MSTRG.179386.81"; exon_number "11";
chr7	StringTie	exon	102205114	102205170	1000	+	.	gene_id "MSTRG.179386"; transcript_id "MSTRG.179386.81"; exon_number "12";
chr7	StringTie	exon	102227367	102227669	1000	+	.	gene_id "MSTRG.179386"; transcript_id "MSTRG.179386.81"; exon_number "13";
chr7	StringTie	exon	102234052	102234240	1000	+	.	gene_id "MSTRG.179386"; transcript_id "MSTRG.179386.81"; exon_number "14";
chr7	StringTie	exon	102239320	102239584	1000	+	.	gene_id "MSTRG.179386"; transcript_id "MSTRG.179386.81"; exon_number "15";
chr7	StringTie	exon	102248412	102258298	1000	+	.	gene_id "MSTRG.179386"; transcript_id "MSTRG.179386.81"; exon_number "16";
chr7	StringTie	transcript	102141380	102258518	1000	+	.	gene_id "MSTRG.179386"; transcript_id "MSTRG.179386.82";
chr7	StringTie	exon	102141380	102141396	1000	+	.	gene_id "MSTRG.179386"; transcript_id "MSTRG.179386.82"; exon_number "1";
chr7	StringTie	exon	102158560	102158608	1000	+	.	gene_id "MSTRG.179386"; transcript_id "MSTRG.179386.82"; exon_number "2";
chr7	StringTie	exon	102170446	102170550	1000	+	.	gene_id "MSTRG.179386"; transcript_id "MSTRG.179386.82"; exon_number "3";
chr7	StringTie	exon	102178475	102178657	1000	+	.	gene_id "MSTRG.179386"; transcript_id "MSTRG.179386.82"; exon_number "4";
chr7	StringTie	exon	102189813	102189871	1000	+	.	gene_id "MSTRG.179386"; transcript_id "MSTRG.179386.82"; exon_number "5";
chr7	StringTie	exon	102193842	102193890	1000	+	.	gene_id "MSTRG.179386"; transcript_id "MSTRG.179386.82"; exon_number "6";
chr7	StringTie	exon	102195507	102195603	1000	+	.	gene_id "MSTRG.179386"; transcript_id "MSTRG.179386.82"; exon_number "7";
chr7	StringTie	exon	102196940	102197305	1000	+	.	gene_id "MSTRG.179386"; transcript_id "MSTRG.179386.82"; exon_number "8";
chr7	StringTie	exon	102200071	102200172	1000	+	.	gene_id "MSTRG.179386"; transcript_id "MSTRG.179386.82"; exon_number "9";
chr7	StringTie	exon	102201363	102202204	1000	+	.	gene_id "MSTRG.179386"; transcript_id "MSTRG.179386.82"; exon_number "10";
chr7	StringTie	exon	102204391	102204556	1000	+	.	gene_id "MSTRG.179386"; transcript_id "MSTRG.179386.82"; exon_number "11";
chr7	StringTie	exon	102205114	102205170	1000	+	.	gene_id "MSTRG.179386"; transcript_id "MSTRG.179386.82"; exon_number "12";
chr7	StringTie	exon	102227367	102227669	1000	+	.	gene_id "MSTRG.179386"; transcript_id "MSTRG.179386.82"; exon_number "13";
chr7	StringTie	exon	102234052	102234240	1000	+	.	gene_id "MSTRG.179386"; transcript_id "MSTRG.179386.82"; exon_number "14";
chr7	StringTie	exon	102239320	102239584	1000	+	.	gene_id "MSTRG.179386"; transcript_id "MSTRG.179386.82"; exon_number "15";
chr7	StringTie	exon	102248412	102258518	1000	+	.	gene_id "MSTRG.179386"; transcript_id "MSTRG.179386.82"; exon_number "16";
chr7	StringTie	transcript	102141380	102258334	1000	+	.	gene_id "MSTRG.179386"; transcript_id "MSTRG.179386.83";
chr7	StringTie	exon	102141380	102141396	1000	+	.	gene_id "MSTRG.179386"; transcript_id "MSTRG.179386.83"; exon_number "1";
chr7	StringTie	exon	102158560	102158608	1000	+	.	gene_id "MSTRG.179386"; transcript_id "MSTRG.179386.83"; exon_number "2";
chr7	StringTie	exon	102170446	102170550	1000	+	.	gene_id "MSTRG.179386"; transcript_id "MSTRG.179386.83"; exon_number "3";
chr7	StringTie	exon	102178475	102178657	1000	+	.	gene_id "MSTRG.179386"; transcript_id "MSTRG.179386.83"; exon_number "4";
chr7	StringTie	exon	102189813	102189871	1000	+	.	gene_id "MSTRG.179386"; transcript_id "MSTRG.179386.83"; exon_number "5";
chr7	StringTie	exon	102193842	102193890	1000	+	.	gene_id "MSTRG.179386"; transcript_id "MSTRG.179386.83"; exon_number "6";
chr7	StringTie	exon	102195507	102195603	1000	+	.	gene_id "MSTRG.179386"; transcript_id "MSTRG.179386.83"; exon_number "7";
chr7	StringTie	exon	102196634	102197305	1000	+	.	gene_id "MSTRG.179386"; transcript_id "MSTRG.179386.83"; exon_number "8";
chr7	StringTie	exon	102198802	102198867	1000	+	.	gene_id "MSTRG.179386"; transcript_id "MSTRG.179386.83"; exon_number "9";
chr7	StringTie	exon	102200071	102200172	1000	+	.	gene_id "MSTRG.179386"; transcript_id "MSTRG.179386.83"; exon_number "10";
chr7	StringTie	exon	102201363	102202204	1000	+	.	gene_id "MSTRG.179386"; transcript_id "MSTRG.179386.83"; exon_number "11";
chr7	StringTie	exon	102204391	102204556	1000	+	.	gene_id "MSTRG.179386"; transcript_id "MSTRG.179386.83"; exon_number "12";
chr7	StringTie	exon	102205114	102205170	1000	+	.	gene_id "MSTRG.179386"; transcript_id "MSTRG.179386.83"; exon_number "13";
chr7	StringTie	exon	102227367	102227669	1000	+	.	gene_id "MSTRG.179386"; transcript_id "MSTRG.179386.83"; exon_number "14";
chr7	StringTie	exon	102234052	102234240	1000	+	.	gene_id "MSTRG.179386"; transcript_id "MSTRG.179386.83"; exon_number "15";
chr7	StringTie	exon	102239320	102239584	1000	+	.	gene_id "MSTRG.179386"; transcript_id "MSTRG.179386.83"; exon_number "16";
chr7	StringTie	exon	102248412	102258334	1000	+	.	gene_id "MSTRG.179386"; transcript_id "MSTRG.179386.83"; exon_number "17";
chr7	StringTie	transcript	102151066	102258562	1000	+	.	gene_id "MSTRG.179386"; transcript_id "MSTRG.179386.84";
chr7	StringTie	exon	102151066	102153938	1000	+	.	gene_id "MSTRG.179386"; transcript_id "MSTRG.179386.84"; exon_number "1";
chr7	StringTie	exon	102158560	102158608	1000	+	.	gene_id "MSTRG.179386"; transcript_id "MSTRG.179386.84"; exon_number "2";
chr7	StringTie	exon	102170446	102170550	1000	+	.	gene_id "MSTRG.179386"; transcript_id "MSTRG.179386.84"; exon_number "3";
chr7	StringTie	exon	102178472	102178657	1000	+	.	gene_id "MSTRG.179386"; transcript_id "MSTRG.179386.84"; exon_number "4";
chr7	StringTie	exon	102189813	102189871	1000	+	.	gene_id "MSTRG.179386"; transcript_id "MSTRG.179386.84"; exon_number "5";
chr7	StringTie	exon	102193842	102193890	1000	+	.	gene_id "MSTRG.179386"; transcript_id "MSTRG.179386.84"; exon_number "6";
chr7	StringTie	exon	102195507	102195603	1000	+	.	gene_id "MSTRG.179386"; transcript_id "MSTRG.179386.84"; exon_number "7";
chr7	StringTie	exon	102196634	102197305	1000	+	.	gene_id "MSTRG.179386"; transcript_id "MSTRG.179386.84"; exon_number "8";
chr7	StringTie	exon	102198802	102198867	1000	+	.	gene_id "MSTRG.179386"; transcript_id "MSTRG.179386.84"; exon_number "9";
chr7	StringTie	exon	102200071	102200172	1000	+	.	gene_id "MSTRG.179386"; transcript_id "MSTRG.179386.84"; exon_number "10";
chr7	StringTie	exon	102201360	102202204	1000	+	.	gene_id "MSTRG.179386"; transcript_id "MSTRG.179386.84"; exon_number "11";
chr7	StringTie	exon	102204391	102204556	1000	+	.	gene_id "MSTRG.179386"; transcript_id "MSTRG.179386.84"; exon_number "12";
chr7	StringTie	exon	102205114	102205170	1000	+	.	gene_id "MSTRG.179386"; transcript_id "MSTRG.179386.84"; exon_number "13";
chr7	StringTie	exon	102227367	102227669	1000	+	.	gene_id "MSTRG.179386"; transcript_id "MSTRG.179386.84"; exon_number "14";
chr7	StringTie	exon	102234052	102234240	1000	+	.	gene_id "MSTRG.179386"; transcript_id "MSTRG.179386.84"; exon_number "15";
chr7	StringTie	exon	102239320	102239584	1000	+	.	gene_id "MSTRG.179386"; transcript_id "MSTRG.179386.84"; exon_number "16";
chr7	StringTie	exon	102248412	102258562	1000	+	.	gene_id "MSTRG.179386"; transcript_id "MSTRG.179386.84"; exon_number "17";
chr7	StringTie	transcript	102152857	102258236	1000	+	.	gene_id "MSTRG.179386"; transcript_id "MSTRG.179386.85";
chr7	StringTie	exon	102152857	102152922	1000	+	.	gene_id "MSTRG.179386"; transcript_id "MSTRG.179386.85"; exon_number "1";
chr7	StringTie	exon	102158560	102158608	1000	+	.	gene_id "MSTRG.179386"; transcript_id "MSTRG.179386.85"; exon_number "2";
chr7	StringTie	exon	102170446	102170550	1000	+	.	gene_id "MSTRG.179386"; transcript_id "MSTRG.179386.85"; exon_number "3";
chr7	StringTie	exon	102178472	102178657	1000	+	.	gene_id "MSTRG.179386"; transcript_id "MSTRG.179386.85"; exon_number "4";
chr7	StringTie	exon	102189813	102189871	1000	+	.	gene_id "MSTRG.179386"; transcript_id "MSTRG.179386.85"; exon_number "5";
chr7	StringTie	exon	102193842	102193890	1000	+	.	gene_id "MSTRG.179386"; transcript_id "MSTRG.179386.85"; exon_number "6";
chr7	StringTie	exon	102195507	102195603	1000	+	.	gene_id "MSTRG.179386"; transcript_id "MSTRG.179386.85"; exon_number "7";
chr7	StringTie	exon	102196634	102197305	1000	+	.	gene_id "MSTRG.179386"; transcript_id "MSTRG.179386.85"; exon_number "8";
chr7	StringTie	exon	102198802	102198867	1000	+	.	gene_id "MSTRG.179386"; transcript_id "MSTRG.179386.85"; exon_number "9";
chr7	StringTie	exon	102200071	102200172	1000	+	.	gene_id "MSTRG.179386"; transcript_id "MSTRG.179386.85"; exon_number "10";
chr7	StringTie	exon	102201360	102202204	1000	+	.	gene_id "MSTRG.179386"; transcript_id "MSTRG.179386.85"; exon_number "11";
chr7	StringTie	exon	102204391	102204556	1000	+	.	gene_id "MSTRG.179386"; transcript_id "MSTRG.179386.85"; exon_number "12";
chr7	StringTie	exon	102205114	102205170	1000	+	.	gene_id "MSTRG.179386"; transcript_id "MSTRG.179386.85"; exon_number "13";
chr7	StringTie	exon	102227367	102227669	1000	+	.	gene_id "MSTRG.179386"; transcript_id "MSTRG.179386.85"; exon_number "14";
chr7	StringTie	exon	102234052	102234240	1000	+	.	gene_id "MSTRG.179386"; transcript_id "MSTRG.179386.85"; exon_number "15";
chr7	StringTie	exon	102239320	102239584	1000	+	.	gene_id "MSTRG.179386"; transcript_id "MSTRG.179386.85"; exon_number "16";
chr7	StringTie	exon	102248412	102258236	1000	+	.	gene_id "MSTRG.179386"; transcript_id "MSTRG.179386.85"; exon_number "17";
chr7	StringTie	transcript	102152857	102284008	1000	+	.	gene_id "MSTRG.179386"; transcript_id "MSTRG.179386.86";
chr7	StringTie	exon	102152857	102152922	1000	+	.	gene_id "MSTRG.179386"; transcript_id "MSTRG.179386.86"; exon_number "1";
chr7	StringTie	exon	102158560	102158608	1000	+	.	gene_id "MSTRG.179386"; transcript_id "MSTRG.179386.86"; exon_number "2";
chr7	StringTie	exon	102170446	102170550	1000	+	.	gene_id "MSTRG.179386"; transcript_id "MSTRG.179386.86"; exon_number "3";
chr7	StringTie	exon	102178475	102178657	1000	+	.	gene_id "MSTRG.179386"; transcript_id "MSTRG.179386.86"; exon_number "4";
chr7	StringTie	exon	102189813	102189871	1000	+	.	gene_id "MSTRG.179386"; transcript_id "MSTRG.179386.86"; exon_number "5";
chr7	StringTie	exon	102193842	102193890	1000	+	.	gene_id "MSTRG.179386"; transcript_id "MSTRG.179386.86"; exon_number "6";
chr7	StringTie	exon	102195507	102195603	1000	+	.	gene_id "MSTRG.179386"; transcript_id "MSTRG.179386.86"; exon_number "7";
chr7	StringTie	exon	102196940	102197305	1000	+	.	gene_id "MSTRG.179386"; transcript_id "MSTRG.179386.86"; exon_number "8";
chr7	StringTie	exon	102200071	102200172	1000	+	.	gene_id "MSTRG.179386"; transcript_id "MSTRG.179386.86"; exon_number "9";
chr7	StringTie	exon	102201363	102202204	1000	+	.	gene_id "MSTRG.179386"; transcript_id "MSTRG.179386.86"; exon_number "10";
chr7	StringTie	exon	102204391	102204556	1000	+	.	gene_id "MSTRG.179386"; transcript_id "MSTRG.179386.86"; exon_number "11";
chr7	StringTie	exon	102205114	102205170	1000	+	.	gene_id "MSTRG.179386"; transcript_id "MSTRG.179386.86"; exon_number "12";
chr7	StringTie	exon	102227367	102227669	1000	+	.	gene_id "MSTRG.179386"; transcript_id "MSTRG.179386.86"; exon_number "13";
chr7	StringTie	exon	102234052	102234240	1000	+	.	gene_id "MSTRG.179386"; transcript_id "MSTRG.179386.86"; exon_number "14";
chr7	StringTie	exon	102239320	102239584	1000	+	.	gene_id "MSTRG.179386"; transcript_id "MSTRG.179386.86"; exon_number "15";
chr7	StringTie	exon	102248412	102249384	1000	+	.	gene_id "MSTRG.179386"; transcript_id "MSTRG.179386.86"; exon_number "16";
chr7	StringTie	exon	102273366	102273493	1000	+	.	gene_id "MSTRG.179386"; transcript_id "MSTRG.179386.86"; exon_number "17";
chr7	StringTie	exon	102274244	102274310	1000	+	.	gene_id "MSTRG.179386"; transcript_id "MSTRG.179386.86"; exon_number "18";
chr7	StringTie	exon	102275247	102275359	1000	+	.	gene_id "MSTRG.179386"; transcript_id "MSTRG.179386.86"; exon_number "19";
chr7	StringTie	exon	102277949	102278065	1000	+	.	gene_id "MSTRG.179386"; transcript_id "MSTRG.179386.86"; exon_number "20";
chr7	StringTie	exon	102280037	102280120	1000	+	.	gene_id "MSTRG.179386"; transcript_id "MSTRG.179386.86"; exon_number "21";
chr7	StringTie	exon	102280804	102280860	1000	+	.	gene_id "MSTRG.179386"; transcript_id "MSTRG.179386.86"; exon_number "22";
chr7	StringTie	exon	102281840	102281920	1000	+	.	gene_id "MSTRG.179386"; transcript_id "MSTRG.179386.86"; exon_number "23";
chr7	StringTie	exon	102282712	102282776	1000	+	.	gene_id "MSTRG.179386"; transcript_id "MSTRG.179386.86"; exon_number "24";
chr7	StringTie	exon	102283021	102284008	1000	+	.	gene_id "MSTRG.179386"; transcript_id "MSTRG.179386.86"; exon_number "25";
chr7	StringTie	transcript	102152903	102258236	1000	+	.	gene_id "MSTRG.179386"; transcript_id "MSTRG.179386.87";
chr7	StringTie	exon	102152903	102152922	1000	+	.	gene_id "MSTRG.179386"; transcript_id "MSTRG.179386.87"; exon_number "1";
chr7	StringTie	exon	102158560	102158608	1000	+	.	gene_id "MSTRG.179386"; transcript_id "MSTRG.179386.87"; exon_number "2";
chr7	StringTie	exon	102170446	102170550	1000	+	.	gene_id "MSTRG.179386"; transcript_id "MSTRG.179386.87"; exon_number "3";
chr7	StringTie	exon	102178475	102178657	1000	+	.	gene_id "MSTRG.179386"; transcript_id "MSTRG.179386.87"; exon_number "4";
chr7	StringTie	exon	102189813	102189871	1000	+	.	gene_id "MSTRG.179386"; transcript_id "MSTRG.179386.87"; exon_number "5";
chr7	StringTie	exon	102193842	102193890	1000	+	.	gene_id "MSTRG.179386"; transcript_id "MSTRG.179386.87"; exon_number "6";
chr7	StringTie	exon	102195507	102195603	1000	+	.	gene_id "MSTRG.179386"; transcript_id "MSTRG.179386.87"; exon_number "7";
chr7	StringTie	exon	102196634	102197305	1000	+	.	gene_id "MSTRG.179386"; transcript_id "MSTRG.179386.87"; exon_number "8";
chr7	StringTie	exon	102198802	102198867	1000	+	.	gene_id "MSTRG.179386"; transcript_id "MSTRG.179386.87"; exon_number "9";
chr7	StringTie	exon	102200071	102200172	1000	+	.	gene_id "MSTRG.179386"; transcript_id "MSTRG.179386.87"; exon_number "10";
chr7	StringTie	exon	102201360	102202204	1000	+	.	gene_id "MSTRG.179386"; transcript_id "MSTRG.179386.87"; exon_number "11";
chr7	StringTie	exon	102204391	102204556	1000	+	.	gene_id "MSTRG.179386"; transcript_id "MSTRG.179386.87"; exon_number "12";
chr7	StringTie	exon	102205114	102205170	1000	+	.	gene_id "MSTRG.179386"; transcript_id "MSTRG.179386.87"; exon_number "13";
chr7	StringTie	exon	102227367	102227669	1000	+	.	gene_id "MSTRG.179386"; transcript_id "MSTRG.179386.87"; exon_number "14";
chr7	StringTie	exon	102234052	102234240	1000	+	.	gene_id "MSTRG.179386"; transcript_id "MSTRG.179386.87"; exon_number "15";
chr7	StringTie	exon	102239320	102239584	1000	+	.	gene_id "MSTRG.179386"; transcript_id "MSTRG.179386.87"; exon_number "16";
chr7	StringTie	exon	102248412	102258236	1000	+	.	gene_id "MSTRG.179386"; transcript_id "MSTRG.179386.87"; exon_number "17";
chr7	StringTie	transcript	102152904	102258244	1000	+	.	gene_id "MSTRG.179386"; transcript_id "MSTRG.179386.88";
chr7	StringTie	exon	102152904	102152922	1000	+	.	gene_id "MSTRG.179386"; transcript_id "MSTRG.179386.88"; exon_number "1";
chr7	StringTie	exon	102158560	102158608	1000	+	.	gene_id "MSTRG.179386"; transcript_id "MSTRG.179386.88"; exon_number "2";
chr7	StringTie	exon	102170446	102170550	1000	+	.	gene_id "MSTRG.179386"; transcript_id "MSTRG.179386.88"; exon_number "3";
chr7	StringTie	exon	102178469	102178657	1000	+	.	gene_id "MSTRG.179386"; transcript_id "MSTRG.179386.88"; exon_number "4";
chr7	StringTie	exon	102189813	102189871	1000	+	.	gene_id "MSTRG.179386"; transcript_id "MSTRG.179386.88"; exon_number "5";
chr7	StringTie	exon	102193842	102193890	1000	+	.	gene_id "MSTRG.179386"; transcript_id "MSTRG.179386.88"; exon_number "6";
chr7	StringTie	exon	102195507	102195603	1000	+	.	gene_id "MSTRG.179386"; transcript_id "MSTRG.179386.88"; exon_number "7";
chr7	StringTie	exon	102196634	102197305	1000	+	.	gene_id "MSTRG.179386"; transcript_id "MSTRG.179386.88"; exon_number "8";
chr7	StringTie	exon	102198802	102198867	1000	+	.	gene_id "MSTRG.179386"; transcript_id "MSTRG.179386.88"; exon_number "9";
chr7	StringTie	exon	102200071	102200172	1000	+	.	gene_id "MSTRG.179386"; transcript_id "MSTRG.179386.88"; exon_number "10";
chr7	StringTie	exon	102201363	102202204	1000	+	.	gene_id "MSTRG.179386"; transcript_id "MSTRG.179386.88"; exon_number "11";
chr7	StringTie	exon	102204391	102204556	1000	+	.	gene_id "MSTRG.179386"; transcript_id "MSTRG.179386.88"; exon_number "12";
chr7	StringTie	exon	102205114	102205170	1000	+	.	gene_id "MSTRG.179386"; transcript_id "MSTRG.179386.88"; exon_number "13";
chr7	StringTie	exon	102227367	102227669	1000	+	.	gene_id "MSTRG.179386"; transcript_id "MSTRG.179386.88"; exon_number "14";
chr7	StringTie	exon	102234052	102234240	1000	+	.	gene_id "MSTRG.179386"; transcript_id "MSTRG.179386.88"; exon_number "15";
chr7	StringTie	exon	102239320	102239584	1000	+	.	gene_id "MSTRG.179386"; transcript_id "MSTRG.179386.88"; exon_number "16";
chr7	StringTie	exon	102248412	102258244	1000	+	.	gene_id "MSTRG.179386"; transcript_id "MSTRG.179386.88"; exon_number "17";
chr7	StringTie	transcript	102155672	102215751	1000	+	.	gene_id "MSTRG.179386"; transcript_id "MSTRG.179386.89";
chr7	StringTie	exon	102155672	102155684	1000	+	.	gene_id "MSTRG.179386"; transcript_id "MSTRG.179386.89"; exon_number "1";
chr7	StringTie	exon	102158560	102158608	1000	+	.	gene_id "MSTRG.179386"; transcript_id "MSTRG.179386.89"; exon_number "2";
chr7	StringTie	exon	102170446	102170550	1000	+	.	gene_id "MSTRG.179386"; transcript_id "MSTRG.179386.89"; exon_number "3";
chr7	StringTie	exon	102178469	102178657	1000	+	.	gene_id "MSTRG.179386"; transcript_id "MSTRG.179386.89"; exon_number "4";
chr7	StringTie	exon	102189813	102189871	1000	+	.	gene_id "MSTRG.179386"; transcript_id "MSTRG.179386.89"; exon_number "5";
chr7	StringTie	exon	102193842	102193890	1000	+	.	gene_id "MSTRG.179386"; transcript_id "MSTRG.179386.89"; exon_number "6";
chr7	StringTie	exon	102195507	102195603	1000	+	.	gene_id "MSTRG.179386"; transcript_id "MSTRG.179386.89"; exon_number "7";
chr7	StringTie	exon	102196634	102197305	1000	+	.	gene_id "MSTRG.179386"; transcript_id "MSTRG.179386.89"; exon_number "8";
chr7	StringTie	exon	102198802	102198867	1000	+	.	gene_id "MSTRG.179386"; transcript_id "MSTRG.179386.89"; exon_number "9";
chr7	StringTie	exon	102200071	102200172	1000	+	.	gene_id "MSTRG.179386"; transcript_id "MSTRG.179386.89"; exon_number "10";
chr7	StringTie	exon	102201360	102202204	1000	+	.	gene_id "MSTRG.179386"; transcript_id "MSTRG.179386.89"; exon_number "11";
chr7	StringTie	exon	102204391	102204556	1000	+	.	gene_id "MSTRG.179386"; transcript_id "MSTRG.179386.89"; exon_number "12";
chr7	StringTie	exon	102205114	102205170	1000	+	.	gene_id "MSTRG.179386"; transcript_id "MSTRG.179386.89"; exon_number "13";
chr7	StringTie	exon	102215707	102215751	1000	+	.	gene_id "MSTRG.179386"; transcript_id "MSTRG.179386.89"; exon_number "14";
chr7	StringTie	transcript	101815838	102283958	1000	+	.	gene_id "MSTRG.179386"; transcript_id "MSTRG.179386.9";
chr7	StringTie	exon	101815838	101816093	1000	+	.	gene_id "MSTRG.179386"; transcript_id "MSTRG.179386.9"; exon_number "1";
chr7	StringTie	exon	101818884	101818979	1000	+	.	gene_id "MSTRG.179386"; transcript_id "MSTRG.179386.9"; exon_number "2";
chr7	StringTie	exon	101916115	101916225	1000	+	.	gene_id "MSTRG.179386"; transcript_id "MSTRG.179386.9"; exon_number "3";
chr7	StringTie	exon	102028098	102028145	1000	+	.	gene_id "MSTRG.179386"; transcript_id "MSTRG.179386.9"; exon_number "4";
chr7	StringTie	exon	102070339	102070417	1000	+	.	gene_id "MSTRG.179386"; transcript_id "MSTRG.179386.9"; exon_number "5";
chr7	StringTie	exon	102097364	102097501	1000	+	.	gene_id "MSTRG.179386"; transcript_id "MSTRG.179386.9"; exon_number "6";
chr7	StringTie	exon	102104336	102104459	1000	+	.	gene_id "MSTRG.179386"; transcript_id "MSTRG.179386.9"; exon_number "7";
chr7	StringTie	exon	102111698	102111774	1000	+	.	gene_id "MSTRG.179386"; transcript_id "MSTRG.179386.9"; exon_number "8";
chr7	StringTie	exon	102115207	102115273	1000	+	.	gene_id "MSTRG.179386"; transcript_id "MSTRG.179386.9"; exon_number "9";
chr7	StringTie	exon	102158560	102158608	1000	+	.	gene_id "MSTRG.179386"; transcript_id "MSTRG.179386.9"; exon_number "10";
chr7	StringTie	exon	102170446	102170550	1000	+	.	gene_id "MSTRG.179386"; transcript_id "MSTRG.179386.9"; exon_number "11";
chr7	StringTie	exon	102178469	102178657	1000	+	.	gene_id "MSTRG.179386"; transcript_id "MSTRG.179386.9"; exon_number "12";
chr7	StringTie	exon	102189813	102189871	1000	+	.	gene_id "MSTRG.179386"; transcript_id "MSTRG.179386.9"; exon_number "13";
chr7	StringTie	exon	102193842	102193890	1000	+	.	gene_id "MSTRG.179386"; transcript_id "MSTRG.179386.9"; exon_number "14";
chr7	StringTie	exon	102195507	102195603	1000	+	.	gene_id "MSTRG.179386"; transcript_id "MSTRG.179386.9"; exon_number "15";
chr7	StringTie	exon	102196634	102197305	1000	+	.	gene_id "MSTRG.179386"; transcript_id "MSTRG.179386.9"; exon_number "16";
chr7	StringTie	exon	102200071	102200172	1000	+	.	gene_id "MSTRG.179386"; transcript_id "MSTRG.179386.9"; exon_number "17";
chr7	StringTie	exon	102201363	102202204	1000	+	.	gene_id "MSTRG.179386"; transcript_id "MSTRG.179386.9"; exon_number "18";
chr7	StringTie	exon	102204391	102204556	1000	+	.	gene_id "MSTRG.179386"; transcript_id "MSTRG.179386.9"; exon_number "19";
chr7	StringTie	exon	102205114	102205170	1000	+	.	gene_id "MSTRG.179386"; transcript_id "MSTRG.179386.9"; exon_number "20";
chr7	StringTie	exon	102227367	102227669	1000	+	.	gene_id "MSTRG.179386"; transcript_id "MSTRG.179386.9"; exon_number "21";
chr7	StringTie	exon	102234052	102234240	1000	+	.	gene_id "MSTRG.179386"; transcript_id "MSTRG.179386.9"; exon_number "22";
chr7	StringTie	exon	102239320	102239584	1000	+	.	gene_id "MSTRG.179386"; transcript_id "MSTRG.179386.9"; exon_number "23";
chr7	StringTie	exon	102248412	102249384	1000	+	.	gene_id "MSTRG.179386"; transcript_id "MSTRG.179386.9"; exon_number "24";
chr7	StringTie	exon	102273366	102273493	1000	+	.	gene_id "MSTRG.179386"; transcript_id "MSTRG.179386.9"; exon_number "25";
chr7	StringTie	exon	102274244	102274310	1000	+	.	gene_id "MSTRG.179386"; transcript_id "MSTRG.179386.9"; exon_number "26";
chr7	StringTie	exon	102275247	102275359	1000	+	.	gene_id "MSTRG.179386"; transcript_id "MSTRG.179386.9"; exon_number "27";
chr7	StringTie	exon	102277949	102278065	1000	+	.	gene_id "MSTRG.179386"; transcript_id "MSTRG.179386.9"; exon_number "28";
chr7	StringTie	exon	102280037	102280120	1000	+	.	gene_id "MSTRG.179386"; transcript_id "MSTRG.179386.9"; exon_number "29";
chr7	StringTie	exon	102280804	102280860	1000	+	.	gene_id "MSTRG.179386"; transcript_id "MSTRG.179386.9"; exon_number "30";
chr7	StringTie	exon	102281840	102281920	1000	+	.	gene_id "MSTRG.179386"; transcript_id "MSTRG.179386.9"; exon_number "31";
chr7	StringTie	exon	102282712	102282776	1000	+	.	gene_id "MSTRG.179386"; transcript_id "MSTRG.179386.9"; exon_number "32";
chr7	StringTie	exon	102283021	102283958	1000	+	.	gene_id "MSTRG.179386"; transcript_id "MSTRG.179386.9"; exon_number "33";
chr7	StringTie	transcript	102157972	102258389	1000	+	.	gene_id "MSTRG.179386"; transcript_id "MSTRG.179386.90";
chr7	StringTie	exon	102157972	102158058	1000	+	.	gene_id "MSTRG.179386"; transcript_id "MSTRG.179386.90"; exon_number "1";
chr7	StringTie	exon	102158560	102158608	1000	+	.	gene_id "MSTRG.179386"; transcript_id "MSTRG.179386.90"; exon_number "2";
chr7	StringTie	exon	102170446	102170550	1000	+	.	gene_id "MSTRG.179386"; transcript_id "MSTRG.179386.90"; exon_number "3";
chr7	StringTie	exon	102178475	102178657	1000	+	.	gene_id "MSTRG.179386"; transcript_id "MSTRG.179386.90"; exon_number "4";
chr7	StringTie	exon	102189813	102189871	1000	+	.	gene_id "MSTRG.179386"; transcript_id "MSTRG.179386.90"; exon_number "5";
chr7	StringTie	exon	102193842	102193890	1000	+	.	gene_id "MSTRG.179386"; transcript_id "MSTRG.179386.90"; exon_number "6";
chr7	StringTie	exon	102195507	102195603	1000	+	.	gene_id "MSTRG.179386"; transcript_id "MSTRG.179386.90"; exon_number "7";
chr7	StringTie	exon	102196634	102197305	1000	+	.	gene_id "MSTRG.179386"; transcript_id "MSTRG.179386.90"; exon_number "8";
chr7	StringTie	exon	102198802	102198867	1000	+	.	gene_id "MSTRG.179386"; transcript_id "MSTRG.179386.90"; exon_number "9";
chr7	StringTie	exon	102200071	102200172	1000	+	.	gene_id "MSTRG.179386"; transcript_id "MSTRG.179386.90"; exon_number "10";
chr7	StringTie	exon	102201360	102202204	1000	+	.	gene_id "MSTRG.179386"; transcript_id "MSTRG.179386.90"; exon_number "11";
chr7	StringTie	exon	102204391	102204556	1000	+	.	gene_id "MSTRG.179386"; transcript_id "MSTRG.179386.90"; exon_number "12";
chr7	StringTie	exon	102205114	102205170	1000	+	.	gene_id "MSTRG.179386"; transcript_id "MSTRG.179386.90"; exon_number "13";
chr7	StringTie	exon	102227367	102227669	1000	+	.	gene_id "MSTRG.179386"; transcript_id "MSTRG.179386.90"; exon_number "14";
chr7	StringTie	exon	102234052	102234240	1000	+	.	gene_id "MSTRG.179386"; transcript_id "MSTRG.179386.90"; exon_number "15";
chr7	StringTie	exon	102239320	102239584	1000	+	.	gene_id "MSTRG.179386"; transcript_id "MSTRG.179386.90"; exon_number "16";
chr7	StringTie	exon	102248412	102258389	1000	+	.	gene_id "MSTRG.179386"; transcript_id "MSTRG.179386.90"; exon_number "17";
chr7	StringTie	transcript	102157972	102283960	1000	+	.	gene_id "MSTRG.179386"; transcript_id "MSTRG.179386.91";
chr7	StringTie	exon	102157972	102158058	1000	+	.	gene_id "MSTRG.179386"; transcript_id "MSTRG.179386.91"; exon_number "1";
chr7	StringTie	exon	102158560	102158608	1000	+	.	gene_id "MSTRG.179386"; transcript_id "MSTRG.179386.91"; exon_number "2";
chr7	StringTie	exon	102170446	102170550	1000	+	.	gene_id "MSTRG.179386"; transcript_id "MSTRG.179386.91"; exon_number "3";
chr7	StringTie	exon	102178472	102178657	1000	+	.	gene_id "MSTRG.179386"; transcript_id "MSTRG.179386.91"; exon_number "4";
chr7	StringTie	exon	102189813	102189871	1000	+	.	gene_id "MSTRG.179386"; transcript_id "MSTRG.179386.91"; exon_number "5";
chr7	StringTie	exon	102193842	102193890	1000	+	.	gene_id "MSTRG.179386"; transcript_id "MSTRG.179386.91"; exon_number "6";
chr7	StringTie	exon	102195507	102195603	1000	+	.	gene_id "MSTRG.179386"; transcript_id "MSTRG.179386.91"; exon_number "7";
chr7	StringTie	exon	102196634	102197305	1000	+	.	gene_id "MSTRG.179386"; transcript_id "MSTRG.179386.91"; exon_number "8";
chr7	StringTie	exon	102198802	102198867	1000	+	.	gene_id "MSTRG.179386"; transcript_id "MSTRG.179386.91"; exon_number "9";
chr7	StringTie	exon	102200071	102200172	1000	+	.	gene_id "MSTRG.179386"; transcript_id "MSTRG.179386.91"; exon_number "10";
chr7	StringTie	exon	102201360	102202204	1000	+	.	gene_id "MSTRG.179386"; transcript_id "MSTRG.179386.91"; exon_number "11";
chr7	StringTie	exon	102204391	102204556	1000	+	.	gene_id "MSTRG.179386"; transcript_id "MSTRG.179386.91"; exon_number "12";
chr7	StringTie	exon	102205114	102205170	1000	+	.	gene_id "MSTRG.179386"; transcript_id "MSTRG.179386.91"; exon_number "13";
chr7	StringTie	exon	102227367	102227669	1000	+	.	gene_id "MSTRG.179386"; transcript_id "MSTRG.179386.91"; exon_number "14";
chr7	StringTie	exon	102234052	102234240	1000	+	.	gene_id "MSTRG.179386"; transcript_id "MSTRG.179386.91"; exon_number "15";
chr7	StringTie	exon	102239320	102239584	1000	+	.	gene_id "MSTRG.179386"; transcript_id "MSTRG.179386.91"; exon_number "16";
chr7	StringTie	exon	102248412	102249384	1000	+	.	gene_id "MSTRG.179386"; transcript_id "MSTRG.179386.91"; exon_number "17";
chr7	StringTie	exon	102273366	102273493	1000	+	.	gene_id "MSTRG.179386"; transcript_id "MSTRG.179386.91"; exon_number "18";
chr7	StringTie	exon	102274244	102274310	1000	+	.	gene_id "MSTRG.179386"; transcript_id "MSTRG.179386.91"; exon_number "19";
chr7	StringTie	exon	102275247	102275359	1000	+	.	gene_id "MSTRG.179386"; transcript_id "MSTRG.179386.91"; exon_number "20";
chr7	StringTie	exon	102277949	102278065	1000	+	.	gene_id "MSTRG.179386"; transcript_id "MSTRG.179386.91"; exon_number "21";
chr7	StringTie	exon	102280037	102280120	1000	+	.	gene_id "MSTRG.179386"; transcript_id "MSTRG.179386.91"; exon_number "22";
chr7	StringTie	exon	102280804	102280860	1000	+	.	gene_id "MSTRG.179386"; transcript_id "MSTRG.179386.91"; exon_number "23";
chr7	StringTie	exon	102281840	102281920	1000	+	.	gene_id "MSTRG.179386"; transcript_id "MSTRG.179386.91"; exon_number "24";
chr7	StringTie	exon	102282712	102282776	1000	+	.	gene_id "MSTRG.179386"; transcript_id "MSTRG.179386.91"; exon_number "25";
chr7	StringTie	exon	102283021	102283960	1000	+	.	gene_id "MSTRG.179386"; transcript_id "MSTRG.179386.91"; exon_number "26";
chr7	StringTie	transcript	102158028	102258272	1000	+	.	gene_id "MSTRG.179386"; transcript_id "MSTRG.179386.92";
chr7	StringTie	exon	102158028	102158058	1000	+	.	gene_id "MSTRG.179386"; transcript_id "MSTRG.179386.92"; exon_number "1";
chr7	StringTie	exon	102158560	102158608	1000	+	.	gene_id "MSTRG.179386"; transcript_id "MSTRG.179386.92"; exon_number "2";
chr7	StringTie	exon	102170446	102170538	1000	+	.	gene_id "MSTRG.179386"; transcript_id "MSTRG.179386.92"; exon_number "3";
chr7	StringTie	exon	102178469	102178657	1000	+	.	gene_id "MSTRG.179386"; transcript_id "MSTRG.179386.92"; exon_number "4";
chr7	StringTie	exon	102189813	102189871	1000	+	.	gene_id "MSTRG.179386"; transcript_id "MSTRG.179386.92"; exon_number "5";
chr7	StringTie	exon	102193842	102193890	1000	+	.	gene_id "MSTRG.179386"; transcript_id "MSTRG.179386.92"; exon_number "6";
chr7	StringTie	exon	102195507	102195603	1000	+	.	gene_id "MSTRG.179386"; transcript_id "MSTRG.179386.92"; exon_number "7";
chr7	StringTie	exon	102196634	102197305	1000	+	.	gene_id "MSTRG.179386"; transcript_id "MSTRG.179386.92"; exon_number "8";
chr7	StringTie	exon	102198802	102198867	1000	+	.	gene_id "MSTRG.179386"; transcript_id "MSTRG.179386.92"; exon_number "9";
chr7	StringTie	exon	102200071	102200172	1000	+	.	gene_id "MSTRG.179386"; transcript_id "MSTRG.179386.92"; exon_number "10";
chr7	StringTie	exon	102201360	102202204	1000	+	.	gene_id "MSTRG.179386"; transcript_id "MSTRG.179386.92"; exon_number "11";
chr7	StringTie	exon	102204391	102204556	1000	+	.	gene_id "MSTRG.179386"; transcript_id "MSTRG.179386.92"; exon_number "12";
chr7	StringTie	exon	102205114	102205170	1000	+	.	gene_id "MSTRG.179386"; transcript_id "MSTRG.179386.92"; exon_number "13";
chr7	StringTie	exon	102227367	102227669	1000	+	.	gene_id "MSTRG.179386"; transcript_id "MSTRG.179386.92"; exon_number "14";
chr7	StringTie	exon	102234052	102234240	1000	+	.	gene_id "MSTRG.179386"; transcript_id "MSTRG.179386.92"; exon_number "15";
chr7	StringTie	exon	102239320	102239584	1000	+	.	gene_id "MSTRG.179386"; transcript_id "MSTRG.179386.92"; exon_number "16";
chr7	StringTie	exon	102248412	102258272	1000	+	.	gene_id "MSTRG.179386"; transcript_id "MSTRG.179386.92"; exon_number "17";
chr7	StringTie	transcript	102158035	102258385	1000	+	.	gene_id "MSTRG.179386"; transcript_id "MSTRG.179386.93";
chr7	StringTie	exon	102158035	102158058	1000	+	.	gene_id "MSTRG.179386"; transcript_id "MSTRG.179386.93"; exon_number "1";
chr7	StringTie	exon	102158560	102158608	1000	+	.	gene_id "MSTRG.179386"; transcript_id "MSTRG.179386.93"; exon_number "2";
chr7	StringTie	exon	102170446	102170550	1000	+	.	gene_id "MSTRG.179386"; transcript_id "MSTRG.179386.93"; exon_number "3";
chr7	StringTie	exon	102178475	102178657	1000	+	.	gene_id "MSTRG.179386"; transcript_id "MSTRG.179386.93"; exon_number "4";
chr7	StringTie	exon	102189813	102189871	1000	+	.	gene_id "MSTRG.179386"; transcript_id "MSTRG.179386.93"; exon_number "5";
chr7	StringTie	exon	102193842	102193890	1000	+	.	gene_id "MSTRG.179386"; transcript_id "MSTRG.179386.93"; exon_number "6";
chr7	StringTie	exon	102195507	102195603	1000	+	.	gene_id "MSTRG.179386"; transcript_id "MSTRG.179386.93"; exon_number "7";
chr7	StringTie	exon	102196634	102197305	1000	+	.	gene_id "MSTRG.179386"; transcript_id "MSTRG.179386.93"; exon_number "8";
chr7	StringTie	exon	102200071	102200172	1000	+	.	gene_id "MSTRG.179386"; transcript_id "MSTRG.179386.93"; exon_number "9";
chr7	StringTie	exon	102201360	102202204	1000	+	.	gene_id "MSTRG.179386"; transcript_id "MSTRG.179386.93"; exon_number "10";
chr7	StringTie	exon	102204391	102204556	1000	+	.	gene_id "MSTRG.179386"; transcript_id "MSTRG.179386.93"; exon_number "11";
chr7	StringTie	exon	102205114	102205170	1000	+	.	gene_id "MSTRG.179386"; transcript_id "MSTRG.179386.93"; exon_number "12";
chr7	StringTie	exon	102227367	102227669	1000	+	.	gene_id "MSTRG.179386"; transcript_id "MSTRG.179386.93"; exon_number "13";
chr7	StringTie	exon	102234052	102234240	1000	+	.	gene_id "MSTRG.179386"; transcript_id "MSTRG.179386.93"; exon_number "14";
chr7	StringTie	exon	102239320	102239584	1000	+	.	gene_id "MSTRG.179386"; transcript_id "MSTRG.179386.93"; exon_number "15";
chr7	StringTie	exon	102248412	102258385	1000	+	.	gene_id "MSTRG.179386"; transcript_id "MSTRG.179386.93"; exon_number "16";
chr7	StringTie	transcript	102158461	102258328	1000	+	.	gene_id "MSTRG.179386"; transcript_id "MSTRG.179386.94";
chr7	StringTie	exon	102158461	102158608	1000	+	.	gene_id "MSTRG.179386"; transcript_id "MSTRG.179386.94"; exon_number "1";
chr7	StringTie	exon	102170446	102170547	1000	+	.	gene_id "MSTRG.179386"; transcript_id "MSTRG.179386.94"; exon_number "2";
chr7	StringTie	exon	102178469	102178657	1000	+	.	gene_id "MSTRG.179386"; transcript_id "MSTRG.179386.94"; exon_number "3";
chr7	StringTie	exon	102189813	102189871	1000	+	.	gene_id "MSTRG.179386"; transcript_id "MSTRG.179386.94"; exon_number "4";
chr7	StringTie	exon	102193842	102193890	1000	+	.	gene_id "MSTRG.179386"; transcript_id "MSTRG.179386.94"; exon_number "5";
chr7	StringTie	exon	102195507	102195603	1000	+	.	gene_id "MSTRG.179386"; transcript_id "MSTRG.179386.94"; exon_number "6";
chr7	StringTie	exon	102196634	102197305	1000	+	.	gene_id "MSTRG.179386"; transcript_id "MSTRG.179386.94"; exon_number "7";
chr7	StringTie	exon	102198802	102198867	1000	+	.	gene_id "MSTRG.179386"; transcript_id "MSTRG.179386.94"; exon_number "8";
chr7	StringTie	exon	102200071	102200172	1000	+	.	gene_id "MSTRG.179386"; transcript_id "MSTRG.179386.94"; exon_number "9";
chr7	StringTie	exon	102201360	102202204	1000	+	.	gene_id "MSTRG.179386"; transcript_id "MSTRG.179386.94"; exon_number "10";
chr7	StringTie	exon	102204391	102204556	1000	+	.	gene_id "MSTRG.179386"; transcript_id "MSTRG.179386.94"; exon_number "11";
chr7	StringTie	exon	102205114	102205170	1000	+	.	gene_id "MSTRG.179386"; transcript_id "MSTRG.179386.94"; exon_number "12";
chr7	StringTie	exon	102227367	102227669	1000	+	.	gene_id "MSTRG.179386"; transcript_id "MSTRG.179386.94"; exon_number "13";
chr7	StringTie	exon	102234052	102234240	1000	+	.	gene_id "MSTRG.179386"; transcript_id "MSTRG.179386.94"; exon_number "14";
chr7	StringTie	exon	102239320	102239584	1000	+	.	gene_id "MSTRG.179386"; transcript_id "MSTRG.179386.94"; exon_number "15";
chr7	StringTie	exon	102248412	102258328	1000	+	.	gene_id "MSTRG.179386"; transcript_id "MSTRG.179386.94"; exon_number "16";
chr7	StringTie	transcript	102158490	102258261	1000	+	.	gene_id "MSTRG.179386"; transcript_id "MSTRG.179386.95";
chr7	StringTie	exon	102158490	102158608	1000	+	.	gene_id "MSTRG.179386"; transcript_id "MSTRG.179386.95"; exon_number "1";
chr7	StringTie	exon	102170446	102170550	1000	+	.	gene_id "MSTRG.179386"; transcript_id "MSTRG.179386.95"; exon_number "2";
chr7	StringTie	exon	102178475	102178657	1000	+	.	gene_id "MSTRG.179386"; transcript_id "MSTRG.179386.95"; exon_number "3";
chr7	StringTie	exon	102189813	102189871	1000	+	.	gene_id "MSTRG.179386"; transcript_id "MSTRG.179386.95"; exon_number "4";
chr7	StringTie	exon	102193842	102193890	1000	+	.	gene_id "MSTRG.179386"; transcript_id "MSTRG.179386.95"; exon_number "5";
chr7	StringTie	exon	102195507	102195603	1000	+	.	gene_id "MSTRG.179386"; transcript_id "MSTRG.179386.95"; exon_number "6";
chr7	StringTie	exon	102196940	102197305	1000	+	.	gene_id "MSTRG.179386"; transcript_id "MSTRG.179386.95"; exon_number "7";
chr7	StringTie	exon	102198802	102198867	1000	+	.	gene_id "MSTRG.179386"; transcript_id "MSTRG.179386.95"; exon_number "8";
chr7	StringTie	exon	102200071	102200172	1000	+	.	gene_id "MSTRG.179386"; transcript_id "MSTRG.179386.95"; exon_number "9";
chr7	StringTie	exon	102201363	102202204	1000	+	.	gene_id "MSTRG.179386"; transcript_id "MSTRG.179386.95"; exon_number "10";
chr7	StringTie	exon	102204391	102204556	1000	+	.	gene_id "MSTRG.179386"; transcript_id "MSTRG.179386.95"; exon_number "11";
chr7	StringTie	exon	102205114	102205170	1000	+	.	gene_id "MSTRG.179386"; transcript_id "MSTRG.179386.95"; exon_number "12";
chr7	StringTie	exon	102227367	102227669	1000	+	.	gene_id "MSTRG.179386"; transcript_id "MSTRG.179386.95"; exon_number "13";
chr7	StringTie	exon	102234052	102234240	1000	+	.	gene_id "MSTRG.179386"; transcript_id "MSTRG.179386.95"; exon_number "14";
chr7	StringTie	exon	102239320	102239584	1000	+	.	gene_id "MSTRG.179386"; transcript_id "MSTRG.179386.95"; exon_number "15";
chr7	StringTie	exon	102248412	102258261	1000	+	.	gene_id "MSTRG.179386"; transcript_id "MSTRG.179386.95"; exon_number "16";
chr7	StringTie	transcript	102158553	102202196	1000	+	.	gene_id "MSTRG.179386"; transcript_id "MSTRG.179386.96";
chr7	StringTie	exon	102158553	102158608	1000	+	.	gene_id "MSTRG.179386"; transcript_id "MSTRG.179386.96"; exon_number "1";
chr7	StringTie	exon	102170446	102170550	1000	+	.	gene_id "MSTRG.179386"; transcript_id "MSTRG.179386.96"; exon_number "2";
chr7	StringTie	exon	102178472	102178657	1000	+	.	gene_id "MSTRG.179386"; transcript_id "MSTRG.179386.96"; exon_number "3";
chr7	StringTie	exon	102189813	102189871	1000	+	.	gene_id "MSTRG.179386"; transcript_id "MSTRG.179386.96"; exon_number "4";
chr7	StringTie	exon	102193842	102193890	1000	+	.	gene_id "MSTRG.179386"; transcript_id "MSTRG.179386.96"; exon_number "5";
chr7	StringTie	exon	102195507	102195603	1000	+	.	gene_id "MSTRG.179386"; transcript_id "MSTRG.179386.96"; exon_number "6";
chr7	StringTie	exon	102196940	102197305	1000	+	.	gene_id "MSTRG.179386"; transcript_id "MSTRG.179386.96"; exon_number "7";
chr7	StringTie	exon	102198802	102198867	1000	+	.	gene_id "MSTRG.179386"; transcript_id "MSTRG.179386.96"; exon_number "8";
chr7	StringTie	exon	102200071	102200172	1000	+	.	gene_id "MSTRG.179386"; transcript_id "MSTRG.179386.96"; exon_number "9";
chr7	StringTie	exon	102201360	102202196	1000	+	.	gene_id "MSTRG.179386"; transcript_id "MSTRG.179386.96"; exon_number "10";
chr7	StringTie	transcript	102158560	102197252	1000	+	.	gene_id "MSTRG.179386"; transcript_id "MSTRG.179386.97";
chr7	StringTie	exon	102158560	102158608	1000	+	.	gene_id "MSTRG.179386"; transcript_id "MSTRG.179386.97"; exon_number "1";
chr7	StringTie	exon	102170446	102170550	1000	+	.	gene_id "MSTRG.179386"; transcript_id "MSTRG.179386.97"; exon_number "2";
chr7	StringTie	exon	102178472	102178657	1000	+	.	gene_id "MSTRG.179386"; transcript_id "MSTRG.179386.97"; exon_number "3";
chr7	StringTie	exon	102189813	102189871	1000	+	.	gene_id "MSTRG.179386"; transcript_id "MSTRG.179386.97"; exon_number "4";
chr7	StringTie	exon	102193842	102193890	1000	+	.	gene_id "MSTRG.179386"; transcript_id "MSTRG.179386.97"; exon_number "5";
chr7	StringTie	exon	102195507	102195603	1000	+	.	gene_id "MSTRG.179386"; transcript_id "MSTRG.179386.97"; exon_number "6";
chr7	StringTie	exon	102196867	102197252	1000	+	.	gene_id "MSTRG.179386"; transcript_id "MSTRG.179386.97"; exon_number "7";
chr7	StringTie	transcript	102269730	102321982	1000	+	.	gene_id "MSTRG.179386"; transcript_id "MSTRG.179386.98";
chr7	StringTie	exon	102269730	102270246	1000	+	.	gene_id "MSTRG.179386"; transcript_id "MSTRG.179386.98"; exon_number "1";
chr7	StringTie	exon	102273366	102273493	1000	+	.	gene_id "MSTRG.179386"; transcript_id "MSTRG.179386.98"; exon_number "2";
chr7	StringTie	exon	102274244	102274310	1000	+	.	gene_id "MSTRG.179386"; transcript_id "MSTRG.179386.98"; exon_number "3";
chr7	StringTie	exon	102275247	102275359	1000	+	.	gene_id "MSTRG.179386"; transcript_id "MSTRG.179386.98"; exon_number "4";
chr7	StringTie	exon	102277949	102278065	1000	+	.	gene_id "MSTRG.179386"; transcript_id "MSTRG.179386.98"; exon_number "5";
chr7	StringTie	exon	102280037	102280120	1000	+	.	gene_id "MSTRG.179386"; transcript_id "MSTRG.179386.98"; exon_number "6";
chr7	StringTie	exon	102280804	102280860	1000	+	.	gene_id "MSTRG.179386"; transcript_id "MSTRG.179386.98"; exon_number "7";
chr7	StringTie	exon	102281840	102281920	1000	+	.	gene_id "MSTRG.179386"; transcript_id "MSTRG.179386.98"; exon_number "8";
chr7	StringTie	exon	102282712	102282776	1000	+	.	gene_id "MSTRG.179386"; transcript_id "MSTRG.179386.98"; exon_number "9";
chr7	StringTie	exon	102283021	102284479	1000	+	.	gene_id "MSTRG.179386"; transcript_id "MSTRG.179386.98"; exon_number "10";
chr7	StringTie	exon	102285076	102285258	1000	+	.	gene_id "MSTRG.179386"; transcript_id "MSTRG.179386.98"; exon_number "11";
chr7	StringTie	exon	102300522	102301279	1000	+	.	gene_id "MSTRG.179386"; transcript_id "MSTRG.179386.98"; exon_number "12";
chr7	StringTie	exon	102306721	102306822	1000	+	.	gene_id "MSTRG.179386"; transcript_id "MSTRG.179386.98"; exon_number "13";
chr7	StringTie	exon	102308815	102308906	1000	+	.	gene_id "MSTRG.179386"; transcript_id "MSTRG.179386.98"; exon_number "14";
chr7	StringTie	exon	102314336	102314427	1000	+	.	gene_id "MSTRG.179386"; transcript_id "MSTRG.179386.98"; exon_number "15";
chr7	StringTie	exon	102314512	102314682	1000	+	.	gene_id "MSTRG.179386"; transcript_id "MSTRG.179386.98"; exon_number "16";
chr7	StringTie	exon	102317187	102317395	1000	+	.	gene_id "MSTRG.179386"; transcript_id "MSTRG.179386.98"; exon_number "17";
chr7	StringTie	exon	102320331	102320502	1000	+	.	gene_id "MSTRG.179386"; transcript_id "MSTRG.179386.98"; exon_number "18";
chr7	StringTie	exon	102321299	102321982	1000	+	.	gene_id "MSTRG.179386"; transcript_id "MSTRG.179386.98"; exon_number "19";
chr7	StringTie	transcript	102273173	102283960	1000	+	.	gene_id "MSTRG.179386"; transcript_id "MSTRG.179386.99";
chr7	StringTie	exon	102273173	102273221	1000	+	.	gene_id "MSTRG.179386"; transcript_id "MSTRG.179386.99"; exon_number "1";
chr7	StringTie	exon	102273366	102273493	1000	+	.	gene_id "MSTRG.179386"; transcript_id "MSTRG.179386.99"; exon_number "2";
chr7	StringTie	exon	102274244	102274310	1000	+	.	gene_id "MSTRG.179386"; transcript_id "MSTRG.179386.99"; exon_number "3";
chr7	StringTie	exon	102275247	102275359	1000	+	.	gene_id "MSTRG.179386"; transcript_id "MSTRG.179386.99"; exon_number "4";
chr7	StringTie	exon	102277949	102278065	1000	+	.	gene_id "MSTRG.179386"; transcript_id "MSTRG.179386.99"; exon_number "5";
chr7	StringTie	exon	102280037	102280120	1000	+	.	gene_id "MSTRG.179386"; transcript_id "MSTRG.179386.99"; exon_number "6";
chr7	StringTie	exon	102280804	102280860	1000	+	.	gene_id "MSTRG.179386"; transcript_id "MSTRG.179386.99"; exon_number "7";
chr7	StringTie	exon	102281840	102281920	1000	+	.	gene_id "MSTRG.179386"; transcript_id "MSTRG.179386.99"; exon_number "8";
chr7	StringTie	exon	102282712	102282776	1000	+	.	gene_id "MSTRG.179386"; transcript_id "MSTRG.179386.99"; exon_number "9";
chr7	StringTie	exon	102283021	102283960	1000	+	.	gene_id "MSTRG.179386"; transcript_id "MSTRG.179386.99"; exon_number "10";
chr7	StringTie	transcript	101822247	101824729	1000	-	.	gene_id "MSTRG.179387"; transcript_id "ENST00000560499"; gene_name "CTA-339C12.1"; ref_gene_id "ENSG00000259294";
chr7	StringTie	exon	101822247	101822521	1000	-	.	gene_id "MSTRG.179387"; transcript_id "ENST00000560499"; exon_number "1"; gene_name "CTA-339C12.1"; ref_gene_id "ENSG00000259294";
chr7	StringTie	exon	101824383	101824729	1000	-	.	gene_id "MSTRG.179387"; transcript_id "ENST00000560499"; exon_number "2"; gene_name "CTA-339C12.1"; ref_gene_id "ENSG00000259294";
chr7	StringTie	transcript	101960116	101961894	1000	+	.	gene_id "MSTRG.179388"; transcript_id "ENST00000606640"; gene_name "CTB-181H17.1"; ref_gene_id "ENSG00000272219";
chr7	StringTie	exon	101960116	101961894	1000	+	.	gene_id "MSTRG.179388"; transcript_id "ENST00000606640"; exon_number "1"; gene_name "CTB-181H17.1"; ref_gene_id "ENSG00000272219";
chr7	StringTie	transcript	102028611	102052807	1000	+	.	gene_id "MSTRG.179389"; transcript_id "MSTRG.179389.1";
chr7	StringTie	exon	102028611	102037422	1000	+	.	gene_id "MSTRG.179389"; transcript_id "MSTRG.179389.1"; exon_number "1";
chr7	StringTie	exon	102052151	102052807	1000	+	.	gene_id "MSTRG.179389"; transcript_id "MSTRG.179389.1"; exon_number "2";
chr1	StringTie	transcript	247938973	247939659	1000	+	.	gene_id "MSTRG.17939"; transcript_id "ENST00000421144"; gene_name "OR2X1P"; ref_gene_id "ENSG00000224830";
chr1	StringTie	exon	247938973	247939659	1000	+	.	gene_id "MSTRG.17939"; transcript_id "ENST00000421144"; exon_number "1"; gene_name "OR2X1P"; ref_gene_id "ENSG00000224830";
chr7	StringTie	transcript	102153355	102154463	1000	-	.	gene_id "MSTRG.179390"; transcript_id "ENST00000566572"; gene_name "CTA-305I2.1"; ref_gene_id "ENSG00000261535";
chr7	StringTie	exon	102153355	102154056	1000	-	.	gene_id "MSTRG.179390"; transcript_id "ENST00000566572"; exon_number "1"; gene_name "CTA-305I2.1"; ref_gene_id "ENSG00000261535";
chr7	StringTie	exon	102154365	102154463	1000	-	.	gene_id "MSTRG.179390"; transcript_id "ENST00000566572"; exon_number "2"; gene_name "CTA-305I2.1"; ref_gene_id "ENSG00000261535";
chr7	StringTie	transcript	102161120	102161337	1000	-	.	gene_id "MSTRG.179391"; transcript_id "ENST00000623065"; gene_name "AC005086.3"; ref_gene_id "ENSG00000280404";
chr7	StringTie	exon	102161120	102161337	1000	-	.	gene_id "MSTRG.179391"; transcript_id "ENST00000623065"; exon_number "1"; gene_name "AC005086.3"; ref_gene_id "ENSG00000280404";
chr7	StringTie	transcript	102186819	102187039	1000	-	.	gene_id "MSTRG.179392"; transcript_id "ENST00000624984"; gene_name "AC005086.2"; ref_gene_id "ENSG00000280004";
chr7	StringTie	exon	102186819	102187039	1000	-	.	gene_id "MSTRG.179392"; transcript_id "ENST00000624984"; exon_number "1"; gene_name "AC005086.2"; ref_gene_id "ENSG00000280004";
chr7	StringTie	transcript	102188599	102188828	1000	-	.	gene_id "MSTRG.179393"; transcript_id "ENST00000624939"; gene_name "AC005086.1"; ref_gene_id "ENSG00000279724";
chr7	StringTie	exon	102188599	102188828	1000	-	.	gene_id "MSTRG.179393"; transcript_id "ENST00000624939"; exon_number "1"; gene_name "AC005086.1"; ref_gene_id "ENSG00000279724";
chr7	StringTie	transcript	102194076	102194164	1000	-	.	gene_id "MSTRG.179394"; transcript_id "ENST00000517015"; gene_name "SNORA48"; ref_gene_id "ENSG00000252824";
chr7	StringTie	exon	102194076	102194164	1000	-	.	gene_id "MSTRG.179394"; transcript_id "ENST00000517015"; exon_number "1"; gene_name "SNORA48"; ref_gene_id "ENSG00000252824";
chr7	StringTie	transcript	102258237	102276461	1000	-	.	gene_id "MSTRG.179395"; transcript_id "MSTRG.179395.1";
chr7	StringTie	exon	102258237	102259021	1000	-	.	gene_id "MSTRG.179395"; transcript_id "MSTRG.179395.1"; exon_number "1";
chr7	StringTie	exon	102275240	102276461	1000	-	.	gene_id "MSTRG.179395"; transcript_id "MSTRG.179395.1"; exon_number "2";
chr7	StringTie	transcript	102264706	102264979	1000	-	.	gene_id "MSTRG.179396"; transcript_id "ENST00000621922"; gene_name "CTA-313A17.5"; ref_gene_id "ENSG00000278586";
chr7	StringTie	exon	102264706	102264979	1000	-	.	gene_id "MSTRG.179396"; transcript_id "ENST00000621922"; exon_number "1"; gene_name "CTA-313A17.5"; ref_gene_id "ENSG00000278586";
chr7	StringTie	transcript	102282321	102283380	1000	-	.	gene_id "MSTRG.179397"; transcript_id "MSTRG.179397.1";
chr7	StringTie	exon	102282321	102282333	1000	-	.	gene_id "MSTRG.179397"; transcript_id "MSTRG.179397.1"; exon_number "1";
chr7	StringTie	exon	102283086	102283380	1000	-	.	gene_id "MSTRG.179397"; transcript_id "MSTRG.179397.1"; exon_number "2";
chr7	StringTie	transcript	102283426	102283895	1000	-	.	gene_id "MSTRG.179398"; transcript_id "MSTRG.179398.1";
chr7	StringTie	exon	102283426	102283571	1000	-	.	gene_id "MSTRG.179398"; transcript_id "MSTRG.179398.1"; exon_number "1";
chr7	StringTie	exon	102283595	102283895	1000	-	.	gene_id "MSTRG.179398"; transcript_id "MSTRG.179398.1"; exon_number "2";
chr7	StringTie	transcript	102293103	102293187	1000	+	.	gene_id "MSTRG.179399"; transcript_id "ENST00000581001"; gene_name "MIR4285"; ref_gene_id "ENSG00000264675";
chr7	StringTie	exon	102293103	102293187	1000	+	.	gene_id "MSTRG.179399"; transcript_id "ENST00000581001"; exon_number "1"; gene_name "MIR4285"; ref_gene_id "ENSG00000264675";
chr1	StringTie	transcript	24028473	24033799	1000	-	.	gene_id "MSTRG.1794"; transcript_id "MSTRG.1794.1";
chr1	StringTie	exon	24028473	24033799	1000	-	.	gene_id "MSTRG.1794"; transcript_id "MSTRG.1794.1"; exon_number "1";
chr1	StringTie	transcript	24029024	24033062	1000	-	.	gene_id "MSTRG.1794"; transcript_id "MSTRG.1794.2";
chr1	StringTie	exon	24029024	24031978	1000	-	.	gene_id "MSTRG.1794"; transcript_id "MSTRG.1794.2"; exon_number "1";
chr1	StringTie	exon	24032024	24033062	1000	-	.	gene_id "MSTRG.1794"; transcript_id "MSTRG.1794.2"; exon_number "2";
chr1	StringTie	transcript	24030050	24032730	1000	-	.	gene_id "MSTRG.1794"; transcript_id "MSTRG.1794.3";
chr1	StringTie	exon	24030050	24032023	1000	-	.	gene_id "MSTRG.1794"; transcript_id "MSTRG.1794.3"; exon_number "1";
chr1	StringTie	exon	24032069	24032730	1000	-	.	gene_id "MSTRG.1794"; transcript_id "MSTRG.1794.3"; exon_number "2";
chr1	StringTie	transcript	24030050	24032857	1000	-	.	gene_id "MSTRG.1794"; transcript_id "MSTRG.1794.4";
chr1	StringTie	exon	24030050	24032023	1000	-	.	gene_id "MSTRG.1794"; transcript_id "MSTRG.1794.4"; exon_number "1";
chr1	StringTie	exon	24032113	24032857	1000	-	.	gene_id "MSTRG.1794"; transcript_id "MSTRG.1794.4"; exon_number "2";
chr1	StringTie	transcript	24030167	24033000	1000	-	.	gene_id "MSTRG.1794"; transcript_id "MSTRG.1794.5";
chr1	StringTie	exon	24030167	24032023	1000	-	.	gene_id "MSTRG.1794"; transcript_id "MSTRG.1794.5"; exon_number "1";
chr1	StringTie	exon	24032153	24033000	1000	-	.	gene_id "MSTRG.1794"; transcript_id "MSTRG.1794.5"; exon_number "2";
chr1	StringTie	transcript	24030483	24032709	1000	-	.	gene_id "MSTRG.1794"; transcript_id "MSTRG.1794.6";
chr1	StringTie	exon	24030483	24032023	1000	-	.	gene_id "MSTRG.1794"; transcript_id "MSTRG.1794.6"; exon_number "1";
chr1	StringTie	exon	24032230	24032709	1000	-	.	gene_id "MSTRG.1794"; transcript_id "MSTRG.1794.6"; exon_number "2";
chr1	StringTie	transcript	24031095	24032935	1000	-	.	gene_id "MSTRG.1794"; transcript_id "MSTRG.1794.7";
chr1	StringTie	exon	24031095	24032023	1000	-	.	gene_id "MSTRG.1794"; transcript_id "MSTRG.1794.7"; exon_number "1";
chr1	StringTie	exon	24032386	24032935	1000	-	.	gene_id "MSTRG.1794"; transcript_id "MSTRG.1794.7"; exon_number "2";
chr1	StringTie	transcript	247939839	247940084	1000	.	.	gene_id "MSTRG.17940"; transcript_id "MSTRG.17940.1";
chr1	StringTie	exon	247939839	247940084	1000	.	.	gene_id "MSTRG.17940"; transcript_id "MSTRG.17940.1"; exon_number "1";
chr7	StringTie	transcript	102327256	102329530	1000	-	.	gene_id "MSTRG.179400"; transcript_id "ENST00000433904"; gene_name "CTA-313A17.2"; ref_gene_id "ENSG00000170409";
chr7	StringTie	exon	102327256	102327368	1000	-	.	gene_id "MSTRG.179400"; transcript_id "ENST00000433904"; exon_number "1"; gene_name "CTA-313A17.2"; ref_gene_id "ENSG00000170409";
chr7	StringTie	exon	102327893	102327995	1000	-	.	gene_id "MSTRG.179400"; transcript_id "ENST00000433904"; exon_number "2"; gene_name "CTA-313A17.2"; ref_gene_id "ENSG00000170409";
chr7	StringTie	exon	102329416	102329530	1000	-	.	gene_id "MSTRG.179400"; transcript_id "ENST00000433904"; exon_number "3"; gene_name "CTA-313A17.2"; ref_gene_id "ENSG00000170409";
chr7	StringTie	transcript	102321627	102329810	1000	-	.	gene_id "MSTRG.179400"; transcript_id "MSTRG.179400.1";
chr7	StringTie	exon	102321627	102321896	1000	-	.	gene_id "MSTRG.179400"; transcript_id "MSTRG.179400.1"; exon_number "1";
chr7	StringTie	exon	102327253	102327368	1000	-	.	gene_id "MSTRG.179400"; transcript_id "MSTRG.179400.1"; exon_number "2";
chr7	StringTie	exon	102327893	102327995	1000	-	.	gene_id "MSTRG.179400"; transcript_id "MSTRG.179400.1"; exon_number "3";
chr7	StringTie	exon	102328539	102328635	1000	-	.	gene_id "MSTRG.179400"; transcript_id "MSTRG.179400.1"; exon_number "4";
chr7	StringTie	exon	102328989	102329810	1000	-	.	gene_id "MSTRG.179400"; transcript_id "MSTRG.179400.1"; exon_number "5";
chr7	StringTie	transcript	102321634	102329089	1000	-	.	gene_id "MSTRG.179400"; transcript_id "MSTRG.179400.2";
chr7	StringTie	exon	102321634	102321896	1000	-	.	gene_id "MSTRG.179400"; transcript_id "MSTRG.179400.2"; exon_number "1";
chr7	StringTie	exon	102327253	102327368	1000	-	.	gene_id "MSTRG.179400"; transcript_id "MSTRG.179400.2"; exon_number "2";
chr7	StringTie	exon	102327893	102327975	1000	-	.	gene_id "MSTRG.179400"; transcript_id "MSTRG.179400.2"; exon_number "3";
chr7	StringTie	exon	102328539	102328635	1000	-	.	gene_id "MSTRG.179400"; transcript_id "MSTRG.179400.2"; exon_number "4";
chr7	StringTie	exon	102328989	102329089	1000	-	.	gene_id "MSTRG.179400"; transcript_id "MSTRG.179400.2"; exon_number "5";
chr7	StringTie	transcript	102321693	102332530	1000	-	.	gene_id "MSTRG.179400"; transcript_id "MSTRG.179400.3";
chr7	StringTie	exon	102321693	102321896	1000	-	.	gene_id "MSTRG.179400"; transcript_id "MSTRG.179400.3"; exon_number "1";
chr7	StringTie	exon	102327253	102327368	1000	-	.	gene_id "MSTRG.179400"; transcript_id "MSTRG.179400.3"; exon_number "2";
chr7	StringTie	exon	102327893	102327995	1000	-	.	gene_id "MSTRG.179400"; transcript_id "MSTRG.179400.3"; exon_number "3";
chr7	StringTie	exon	102329416	102329594	1000	-	.	gene_id "MSTRG.179400"; transcript_id "MSTRG.179400.3"; exon_number "4";
chr7	StringTie	exon	102332275	102332530	1000	-	.	gene_id "MSTRG.179400"; transcript_id "MSTRG.179400.3"; exon_number "5";
chr7	StringTie	transcript	102324268	102328647	1000	-	.	gene_id "MSTRG.179400"; transcript_id "MSTRG.179400.4";
chr7	StringTie	exon	102324268	102324787	1000	-	.	gene_id "MSTRG.179400"; transcript_id "MSTRG.179400.4"; exon_number "1";
chr7	StringTie	exon	102327253	102327368	1000	-	.	gene_id "MSTRG.179400"; transcript_id "MSTRG.179400.4"; exon_number "2";
chr7	StringTie	exon	102327893	102327995	1000	-	.	gene_id "MSTRG.179400"; transcript_id "MSTRG.179400.4"; exon_number "3";
chr7	StringTie	exon	102328539	102328647	1000	-	.	gene_id "MSTRG.179400"; transcript_id "MSTRG.179400.4"; exon_number "4";
chr7	StringTie	transcript	102324764	102329789	1000	-	.	gene_id "MSTRG.179400"; transcript_id "MSTRG.179400.5";
chr7	StringTie	exon	102324764	102324787	1000	-	.	gene_id "MSTRG.179400"; transcript_id "MSTRG.179400.5"; exon_number "1";
chr7	StringTie	exon	102327253	102327368	1000	-	.	gene_id "MSTRG.179400"; transcript_id "MSTRG.179400.5"; exon_number "2";
chr7	StringTie	exon	102327893	102327975	1000	-	.	gene_id "MSTRG.179400"; transcript_id "MSTRG.179400.5"; exon_number "3";
chr7	StringTie	exon	102328539	102328635	1000	-	.	gene_id "MSTRG.179400"; transcript_id "MSTRG.179400.5"; exon_number "4";
chr7	StringTie	exon	102328895	102329789	1000	-	.	gene_id "MSTRG.179400"; transcript_id "MSTRG.179400.5"; exon_number "5";
chr7	StringTie	transcript	102336869	102336970	1000	+	.	gene_id "MSTRG.179401"; transcript_id "ENST00000363682"; gene_name "Y_RNA"; ref_gene_id "ENSG00000200552";
chr7	StringTie	exon	102336869	102336970	1000	+	.	gene_id "MSTRG.179401"; transcript_id "ENST00000363682"; exon_number "1"; gene_name "Y_RNA"; ref_gene_id "ENSG00000200552";
chr7	StringTie	transcript	102380465	102382737	1000	-	.	gene_id "MSTRG.179402"; transcript_id "ENST00000426478"; gene_name "RP11-163E9.1"; ref_gene_id "ENSG00000239486";
chr7	StringTie	exon	102380465	102380580	1000	-	.	gene_id "MSTRG.179402"; transcript_id "ENST00000426478"; exon_number "1"; gene_name "RP11-163E9.1"; ref_gene_id "ENSG00000239486";
chr7	StringTie	exon	102381093	102381199	1000	-	.	gene_id "MSTRG.179402"; transcript_id "ENST00000426478"; exon_number "2"; gene_name "RP11-163E9.1"; ref_gene_id "ENSG00000239486";
chr7	StringTie	exon	102382623	102382737	1000	-	.	gene_id "MSTRG.179402"; transcript_id "ENST00000426478"; exon_number "3"; gene_name "RP11-163E9.1"; ref_gene_id "ENSG00000239486";
chr7	StringTie	transcript	102347206	102356444	1000	-	.	gene_id "MSTRG.179402"; transcript_id "ENST00000563237"; gene_name "SPDYE6"; ref_gene_id "ENSG00000260097";
chr7	StringTie	exon	102347206	102347221	1000	-	.	gene_id "MSTRG.179402"; transcript_id "ENST00000563237"; exon_number "1"; gene_name "SPDYE6"; ref_gene_id "ENSG00000260097";
chr7	StringTie	exon	102348057	102348161	1000	-	.	gene_id "MSTRG.179402"; transcript_id "ENST00000563237"; exon_number "2"; gene_name "SPDYE6"; ref_gene_id "ENSG00000260097";
chr7	StringTie	exon	102348284	102348677	1000	-	.	gene_id "MSTRG.179402"; transcript_id "ENST00000563237"; exon_number "3"; gene_name "SPDYE6"; ref_gene_id "ENSG00000260097";
chr7	StringTie	exon	102350728	102350813	1000	-	.	gene_id "MSTRG.179402"; transcript_id "ENST00000563237"; exon_number "4"; gene_name "SPDYE6"; ref_gene_id "ENSG00000260097";
chr7	StringTie	exon	102352066	102352124	1000	-	.	gene_id "MSTRG.179402"; transcript_id "ENST00000563237"; exon_number "5"; gene_name "SPDYE6"; ref_gene_id "ENSG00000260097";
chr7	StringTie	exon	102353158	102353388	1000	-	.	gene_id "MSTRG.179402"; transcript_id "ENST00000563237"; exon_number "6"; gene_name "SPDYE6"; ref_gene_id "ENSG00000260097";
chr7	StringTie	exon	102354703	102354921	1000	-	.	gene_id "MSTRG.179402"; transcript_id "ENST00000563237"; exon_number "7"; gene_name "SPDYE6"; ref_gene_id "ENSG00000260097";
chr7	StringTie	exon	102355864	102356444	1000	-	.	gene_id "MSTRG.179402"; transcript_id "ENST00000563237"; exon_number "8"; gene_name "SPDYE6"; ref_gene_id "ENSG00000260097";
chr7	StringTie	transcript	102337184	102397620	1000	-	.	gene_id "MSTRG.179402"; transcript_id "MSTRG.179402.1";
chr7	StringTie	exon	102337184	102337193	1000	-	.	gene_id "MSTRG.179402"; transcript_id "MSTRG.179402.1"; exon_number "1";
chr7	StringTie	exon	102351909	102361564	1000	-	.	gene_id "MSTRG.179402"; transcript_id "MSTRG.179402.1"; exon_number "2";
chr7	StringTie	exon	102378460	102397620	1000	-	.	gene_id "MSTRG.179402"; transcript_id "MSTRG.179402.1"; exon_number "3";
chr7	StringTie	transcript	102346256	102358170	1000	-	.	gene_id "MSTRG.179402"; transcript_id "MSTRG.179402.2";
chr7	StringTie	exon	102346256	102350813	1000	-	.	gene_id "MSTRG.179402"; transcript_id "MSTRG.179402.2"; exon_number "1";
chr7	StringTie	exon	102352066	102358170	1000	-	.	gene_id "MSTRG.179402"; transcript_id "MSTRG.179402.2"; exon_number "2";
chr7	StringTie	transcript	102346601	102357987	1000	-	.	gene_id "MSTRG.179402"; transcript_id "MSTRG.179402.3";
chr7	StringTie	exon	102346601	102354268	1000	-	.	gene_id "MSTRG.179402"; transcript_id "MSTRG.179402.3"; exon_number "1";
chr7	StringTie	exon	102354430	102357987	1000	-	.	gene_id "MSTRG.179402"; transcript_id "MSTRG.179402.3"; exon_number "2";
chr7	StringTie	transcript	102376323	102395979	1000	-	.	gene_id "MSTRG.179402"; transcript_id "MSTRG.179402.5";
chr7	StringTie	exon	102376323	102378277	1000	-	.	gene_id "MSTRG.179402"; transcript_id "MSTRG.179402.5"; exon_number "1";
chr7	StringTie	exon	102379287	102380037	1000	-	.	gene_id "MSTRG.179402"; transcript_id "MSTRG.179402.5"; exon_number "2";
chr7	StringTie	exon	102389550	102395979	1000	-	.	gene_id "MSTRG.179402"; transcript_id "MSTRG.179402.5"; exon_number "3";
chr7	StringTie	transcript	102379238	102389289	1000	-	.	gene_id "MSTRG.179402"; transcript_id "MSTRG.179402.6";
chr7	StringTie	exon	102379238	102380580	1000	-	.	gene_id "MSTRG.179402"; transcript_id "MSTRG.179402.6"; exon_number "1";
chr7	StringTie	exon	102381097	102389289	1000	-	.	gene_id "MSTRG.179402"; transcript_id "MSTRG.179402.6"; exon_number "2";
chr7	StringTie	transcript	102339087	102342355	1000	-	.	gene_id "MSTRG.179403"; transcript_id "MSTRG.179403.1";
chr7	StringTie	exon	102339087	102339115	1000	-	.	gene_id "MSTRG.179403"; transcript_id "MSTRG.179403.1"; exon_number "1";
chr7	StringTie	exon	102342176	102342355	1000	-	.	gene_id "MSTRG.179403"; transcript_id "MSTRG.179403.1"; exon_number "2";
chr7	StringTie	transcript	102405742	102405855	1000	-	.	gene_id "MSTRG.179404"; transcript_id "ENST00000408583"; gene_name "MIR548O"; ref_gene_id "ENSG00000221510";
chr7	StringTie	exon	102405742	102405855	1000	-	.	gene_id "MSTRG.179404"; transcript_id "ENST00000408583"; exon_number "1"; gene_name "MIR548O"; ref_gene_id "ENSG00000221510";
chr7	StringTie	transcript	102407520	102421725	1000	-	.	gene_id "MSTRG.179405"; transcript_id "MSTRG.179405.1";
chr7	StringTie	exon	102407520	102408164	1000	-	.	gene_id "MSTRG.179405"; transcript_id "MSTRG.179405.1"; exon_number "1";
chr7	StringTie	exon	102412823	102421725	1000	-	.	gene_id "MSTRG.179405"; transcript_id "MSTRG.179405.1"; exon_number "2";
chr7	StringTie	transcript	102426818	102434780	1000	-	.	gene_id "MSTRG.179406"; transcript_id "ENST00000468165"; gene_name "RP11-514P8.2"; ref_gene_id "ENSG00000239480";
chr7	StringTie	exon	102426818	102427142	1000	-	.	gene_id "MSTRG.179406"; transcript_id "ENST00000468165"; exon_number "1"; gene_name "RP11-514P8.2"; ref_gene_id "ENSG00000239480";
chr7	StringTie	exon	102429986	102430134	1000	-	.	gene_id "MSTRG.179406"; transcript_id "ENST00000468165"; exon_number "2"; gene_name "RP11-514P8.2"; ref_gene_id "ENSG00000239480";
chr7	StringTie	exon	102434714	102434780	1000	-	.	gene_id "MSTRG.179406"; transcript_id "ENST00000468165"; exon_number "3"; gene_name "RP11-514P8.2"; ref_gene_id "ENSG00000239480";
chr7	StringTie	transcript	102426709	102433253	1000	-	.	gene_id "MSTRG.179406"; transcript_id "MSTRG.179406.1";
chr7	StringTie	exon	102426709	102430134	1000	-	.	gene_id "MSTRG.179406"; transcript_id "MSTRG.179406.1"; exon_number "1";
chr7	StringTie	exon	102433132	102433253	1000	-	.	gene_id "MSTRG.179406"; transcript_id "MSTRG.179406.1"; exon_number "2";
chr7	StringTie	transcript	102433743	102435534	1000	-	.	gene_id "MSTRG.179407"; transcript_id "MSTRG.179407.1";
chr7	StringTie	exon	102433743	102434472	1000	-	.	gene_id "MSTRG.179407"; transcript_id "MSTRG.179407.1"; exon_number "1";
chr7	StringTie	exon	102435194	102435534	1000	-	.	gene_id "MSTRG.179407"; transcript_id "MSTRG.179407.1"; exon_number "2";
chr7	StringTie	transcript	102456238	102464876	1000	-	.	gene_id "MSTRG.179408"; transcript_id "ENST00000292566"; gene_name "ALKBH4"; ref_gene_id "ENSG00000160993";
chr7	StringTie	exon	102456238	102457981	1000	-	.	gene_id "MSTRG.179408"; transcript_id "ENST00000292566"; exon_number "1"; gene_name "ALKBH4"; ref_gene_id "ENSG00000160993";
chr7	StringTie	exon	102459604	102459801	1000	-	.	gene_id "MSTRG.179408"; transcript_id "ENST00000292566"; exon_number "2"; gene_name "ALKBH4"; ref_gene_id "ENSG00000160993";
chr7	StringTie	exon	102464714	102464876	1000	-	.	gene_id "MSTRG.179408"; transcript_id "ENST00000292566"; exon_number "3"; gene_name "ALKBH4"; ref_gene_id "ENSG00000160993";
chr7	StringTie	transcript	102456834	102464863	1000	-	.	gene_id "MSTRG.179408"; transcript_id "ENST00000490528"; gene_name "ALKBH4"; ref_gene_id "ENSG00000160993";
chr7	StringTie	exon	102456834	102457981	1000	-	.	gene_id "MSTRG.179408"; transcript_id "ENST00000490528"; exon_number "1"; gene_name "ALKBH4"; ref_gene_id "ENSG00000160993";
chr7	StringTie	exon	102459604	102459710	1000	-	.	gene_id "MSTRG.179408"; transcript_id "ENST00000490528"; exon_number "2"; gene_name "ALKBH4"; ref_gene_id "ENSG00000160993";
chr7	StringTie	exon	102464714	102464863	1000	-	.	gene_id "MSTRG.179408"; transcript_id "ENST00000490528"; exon_number "3"; gene_name "ALKBH4"; ref_gene_id "ENSG00000160993";
chr7	StringTie	transcript	102459397	102464857	1000	-	.	gene_id "MSTRG.179408"; transcript_id "ENST00000498283"; gene_name "ALKBH4"; ref_gene_id "ENSG00000160993";
chr7	StringTie	exon	102459397	102459801	1000	-	.	gene_id "MSTRG.179408"; transcript_id "ENST00000498283"; exon_number "1"; gene_name "ALKBH4"; ref_gene_id "ENSG00000160993";
chr7	StringTie	exon	102464714	102464857	1000	-	.	gene_id "MSTRG.179408"; transcript_id "ENST00000498283"; exon_number "2"; gene_name "ALKBH4"; ref_gene_id "ENSG00000160993";
chr7	StringTie	transcript	102441371	102445234	1000	-	.	gene_id "MSTRG.179408"; transcript_id "MSTRG.179408.1";
chr7	StringTie	exon	102441371	102441873	1000	-	.	gene_id "MSTRG.179408"; transcript_id "MSTRG.179408.1"; exon_number "1";
chr7	StringTie	exon	102445032	102445234	1000	-	.	gene_id "MSTRG.179408"; transcript_id "MSTRG.179408.1"; exon_number "2";
chr7	StringTie	transcript	102441849	102464876	1000	-	.	gene_id "MSTRG.179408"; transcript_id "MSTRG.179408.2";
chr7	StringTie	exon	102441849	102441873	1000	-	.	gene_id "MSTRG.179408"; transcript_id "MSTRG.179408.2"; exon_number "1";
chr7	StringTie	exon	102451485	102457981	1000	-	.	gene_id "MSTRG.179408"; transcript_id "MSTRG.179408.2"; exon_number "2";
chr7	StringTie	exon	102459604	102459801	1000	-	.	gene_id "MSTRG.179408"; transcript_id "MSTRG.179408.2"; exon_number "3";
chr7	StringTie	exon	102464714	102464876	1000	-	.	gene_id "MSTRG.179408"; transcript_id "MSTRG.179408.2"; exon_number "4";
chr7	StringTie	transcript	102455762	102465958	1000	-	.	gene_id "MSTRG.179408"; transcript_id "MSTRG.179408.3";
chr7	StringTie	exon	102455762	102455991	1000	-	.	gene_id "MSTRG.179408"; transcript_id "MSTRG.179408.3"; exon_number "1";
chr7	StringTie	exon	102456124	102457981	1000	-	.	gene_id "MSTRG.179408"; transcript_id "MSTRG.179408.3"; exon_number "2";
chr7	StringTie	exon	102459604	102459801	1000	-	.	gene_id "MSTRG.179408"; transcript_id "MSTRG.179408.3"; exon_number "3";
chr7	StringTie	exon	102464714	102465155	1000	-	.	gene_id "MSTRG.179408"; transcript_id "MSTRG.179408.3"; exon_number "4";
chr7	StringTie	exon	102465911	102465958	1000	-	.	gene_id "MSTRG.179408"; transcript_id "MSTRG.179408.3"; exon_number "5";
chr7	StringTie	transcript	102456194	102464967	1000	-	.	gene_id "MSTRG.179408"; transcript_id "MSTRG.179408.4";
chr7	StringTie	exon	102456194	102457981	1000	-	.	gene_id "MSTRG.179408"; transcript_id "MSTRG.179408.4"; exon_number "1";
chr7	StringTie	exon	102459608	102459801	1000	-	.	gene_id "MSTRG.179408"; transcript_id "MSTRG.179408.4"; exon_number "2";
chr7	StringTie	exon	102464714	102464967	1000	-	.	gene_id "MSTRG.179408"; transcript_id "MSTRG.179408.4"; exon_number "3";
chr7	StringTie	transcript	102456233	102464913	1000	-	.	gene_id "MSTRG.179408"; transcript_id "MSTRG.179408.5";
chr7	StringTie	exon	102456233	102457981	1000	-	.	gene_id "MSTRG.179408"; transcript_id "MSTRG.179408.5"; exon_number "1";
chr7	StringTie	exon	102464714	102464913	1000	-	.	gene_id "MSTRG.179408"; transcript_id "MSTRG.179408.5"; exon_number "2";
chr7	StringTie	transcript	102456237	102464631	1000	-	.	gene_id "MSTRG.179408"; transcript_id "MSTRG.179408.6";
chr7	StringTie	exon	102456237	102457981	1000	-	.	gene_id "MSTRG.179408"; transcript_id "MSTRG.179408.6"; exon_number "1";
chr7	StringTie	exon	102459608	102459801	1000	-	.	gene_id "MSTRG.179408"; transcript_id "MSTRG.179408.6"; exon_number "2";
chr7	StringTie	exon	102464601	102464631	1000	-	.	gene_id "MSTRG.179408"; transcript_id "MSTRG.179408.6"; exon_number "3";
chr7	StringTie	transcript	102446540	102447852	1000	-	.	gene_id "MSTRG.179409"; transcript_id "MSTRG.179409.1";
chr7	StringTie	exon	102446540	102446563	1000	-	.	gene_id "MSTRG.179409"; transcript_id "MSTRG.179409.1"; exon_number "1";
chr7	StringTie	exon	102446635	102446770	1000	-	.	gene_id "MSTRG.179409"; transcript_id "MSTRG.179409.1"; exon_number "2";
chr7	StringTie	exon	102446832	102447037	1000	-	.	gene_id "MSTRG.179409"; transcript_id "MSTRG.179409.1"; exon_number "3";
chr7	StringTie	exon	102447668	102447852	1000	-	.	gene_id "MSTRG.179409"; transcript_id "MSTRG.179409.1"; exon_number "4";
chr7	StringTie	transcript	102446565	102447421	1000	-	.	gene_id "MSTRG.179409"; transcript_id "MSTRG.179409.2";
chr7	StringTie	exon	102446565	102446611	1000	-	.	gene_id "MSTRG.179409"; transcript_id "MSTRG.179409.2"; exon_number "1";
chr7	StringTie	exon	102446635	102446770	1000	-	.	gene_id "MSTRG.179409"; transcript_id "MSTRG.179409.2"; exon_number "2";
chr7	StringTie	exon	102447330	102447421	1000	-	.	gene_id "MSTRG.179409"; transcript_id "MSTRG.179409.2"; exon_number "3";
chr7	StringTie	transcript	102447272	102447857	1000	-	.	gene_id "MSTRG.179409"; transcript_id "MSTRG.179409.3";
chr7	StringTie	exon	102447272	102447342	1000	-	.	gene_id "MSTRG.179409"; transcript_id "MSTRG.179409.3"; exon_number "1";
chr7	StringTie	exon	102447418	102447688	1000	-	.	gene_id "MSTRG.179409"; transcript_id "MSTRG.179409.3"; exon_number "2";
chr7	StringTie	exon	102447717	102447857	1000	-	.	gene_id "MSTRG.179409"; transcript_id "MSTRG.179409.3"; exon_number "3";
chr1	StringTie	transcript	247948858	247949796	1000	+	.	gene_id "MSTRG.17941"; transcript_id "ENST00000623922"; gene_name "OR2L8"; ref_gene_id "ENSG00000279263";
chr1	StringTie	exon	247948858	247949796	1000	+	.	gene_id "MSTRG.17941"; transcript_id "ENST00000623922"; exon_number "1"; gene_name "OR2L8"; ref_gene_id "ENSG00000279263";
chr7	StringTie	transcript	102448265	102450282	1000	-	.	gene_id "MSTRG.179410"; transcript_id "MSTRG.179410.1";
chr7	StringTie	exon	102448265	102448514	1000	-	.	gene_id "MSTRG.179410"; transcript_id "MSTRG.179410.1"; exon_number "1";
chr7	StringTie	exon	102449371	102449679	1000	-	.	gene_id "MSTRG.179410"; transcript_id "MSTRG.179410.1"; exon_number "2";
chr7	StringTie	exon	102450098	102450282	1000	-	.	gene_id "MSTRG.179410"; transcript_id "MSTRG.179410.1"; exon_number "3";
chr7	StringTie	transcript	102448359	102448610	1000	-	.	gene_id "MSTRG.179410"; transcript_id "MSTRG.179410.2";
chr7	StringTie	exon	102448359	102448534	1000	-	.	gene_id "MSTRG.179410"; transcript_id "MSTRG.179410.2"; exon_number "1";
chr7	StringTie	exon	102448586	102448610	1000	-	.	gene_id "MSTRG.179410"; transcript_id "MSTRG.179410.2"; exon_number "2";
chr7	StringTie	transcript	102448728	102450437	1000	-	.	gene_id "MSTRG.179410"; transcript_id "MSTRG.179410.3";
chr7	StringTie	exon	102448728	102448854	1000	-	.	gene_id "MSTRG.179410"; transcript_id "MSTRG.179410.3"; exon_number "1";
chr7	StringTie	exon	102449371	102449538	1000	-	.	gene_id "MSTRG.179410"; transcript_id "MSTRG.179410.3"; exon_number "2";
chr7	StringTie	exon	102450387	102450437	1000	-	.	gene_id "MSTRG.179410"; transcript_id "MSTRG.179410.3"; exon_number "3";
chr7	StringTie	transcript	102448976	102449377	1000	-	.	gene_id "MSTRG.179410"; transcript_id "MSTRG.179410.4";
chr7	StringTie	exon	102448976	102449234	1000	-	.	gene_id "MSTRG.179410"; transcript_id "MSTRG.179410.4"; exon_number "1";
chr7	StringTie	exon	102449304	102449377	1000	-	.	gene_id "MSTRG.179410"; transcript_id "MSTRG.179410.4"; exon_number "2";
chr7	StringTie	transcript	102449944	102450416	1000	-	.	gene_id "MSTRG.179410"; transcript_id "MSTRG.179410.5";
chr7	StringTie	exon	102449944	102450097	1000	-	.	gene_id "MSTRG.179410"; transcript_id "MSTRG.179410.5"; exon_number "1";
chr7	StringTie	exon	102450170	102450416	1000	-	.	gene_id "MSTRG.179410"; transcript_id "MSTRG.179410.5"; exon_number "2";
chr7	StringTie	transcript	102450715	102451141	1000	-	.	gene_id "MSTRG.179411"; transcript_id "MSTRG.179411.1";
chr7	StringTie	exon	102450715	102450940	1000	-	.	gene_id "MSTRG.179411"; transcript_id "MSTRG.179411.1"; exon_number "1";
chr7	StringTie	exon	102451076	102451141	1000	-	.	gene_id "MSTRG.179411"; transcript_id "MSTRG.179411.1"; exon_number "2";
chr7	StringTie	transcript	102579646	102616757	1000	-	.	gene_id "MSTRG.179412"; transcript_id "ENST00000262940"; gene_name "RASA4"; ref_gene_id "ENSG00000105808";
chr7	StringTie	exon	102579646	102582892	1000	-	.	gene_id "MSTRG.179412"; transcript_id "ENST00000262940"; exon_number "1"; gene_name "RASA4"; ref_gene_id "ENSG00000105808";
chr7	StringTie	exon	102583004	102583068	1000	-	.	gene_id "MSTRG.179412"; transcript_id "ENST00000262940"; exon_number "2"; gene_name "RASA4"; ref_gene_id "ENSG00000105808";
chr7	StringTie	exon	102584218	102584338	1000	-	.	gene_id "MSTRG.179412"; transcript_id "ENST00000262940"; exon_number "3"; gene_name "RASA4"; ref_gene_id "ENSG00000105808";
chr7	StringTie	exon	102587635	102587770	1000	-	.	gene_id "MSTRG.179412"; transcript_id "ENST00000262940"; exon_number "4"; gene_name "RASA4"; ref_gene_id "ENSG00000105808";
chr7	StringTie	exon	102590159	102590296	1000	-	.	gene_id "MSTRG.179412"; transcript_id "ENST00000262940"; exon_number "5"; gene_name "RASA4"; ref_gene_id "ENSG00000105808";
chr7	StringTie	exon	102592285	102592454	1000	-	.	gene_id "MSTRG.179412"; transcript_id "ENST00000262940"; exon_number "6"; gene_name "RASA4"; ref_gene_id "ENSG00000105808";
chr7	StringTie	exon	102592994	102593138	1000	-	.	gene_id "MSTRG.179412"; transcript_id "ENST00000262940"; exon_number "7"; gene_name "RASA4"; ref_gene_id "ENSG00000105808";
chr7	StringTie	exon	102593707	102593844	1000	-	.	gene_id "MSTRG.179412"; transcript_id "ENST00000262940"; exon_number "8"; gene_name "RASA4"; ref_gene_id "ENSG00000105808";
chr7	StringTie	exon	102594050	102594242	1000	-	.	gene_id "MSTRG.179412"; transcript_id "ENST00000262940"; exon_number "9"; gene_name "RASA4"; ref_gene_id "ENSG00000105808";
chr7	StringTie	exon	102594447	102594559	1000	-	.	gene_id "MSTRG.179412"; transcript_id "ENST00000262940"; exon_number "10"; gene_name "RASA4"; ref_gene_id "ENSG00000105808";
chr7	StringTie	exon	102595305	102595369	1000	-	.	gene_id "MSTRG.179412"; transcript_id "ENST00000262940"; exon_number "11"; gene_name "RASA4"; ref_gene_id "ENSG00000105808";
chr7	StringTie	exon	102595634	102595784	1000	-	.	gene_id "MSTRG.179412"; transcript_id "ENST00000262940"; exon_number "12"; gene_name "RASA4"; ref_gene_id "ENSG00000105808";
chr7	StringTie	exon	102596012	102596129	1000	-	.	gene_id "MSTRG.179412"; transcript_id "ENST00000262940"; exon_number "13"; gene_name "RASA4"; ref_gene_id "ENSG00000105808";
chr7	StringTie	exon	102599860	102599954	1000	-	.	gene_id "MSTRG.179412"; transcript_id "ENST00000262940"; exon_number "14"; gene_name "RASA4"; ref_gene_id "ENSG00000105808";
chr7	StringTie	exon	102600257	102600388	1000	-	.	gene_id "MSTRG.179412"; transcript_id "ENST00000262940"; exon_number "15"; gene_name "RASA4"; ref_gene_id "ENSG00000105808";
chr7	StringTie	exon	102602324	102602405	1000	-	.	gene_id "MSTRG.179412"; transcript_id "ENST00000262940"; exon_number "16"; gene_name "RASA4"; ref_gene_id "ENSG00000105808";
chr7	StringTie	exon	102605858	102605987	1000	-	.	gene_id "MSTRG.179412"; transcript_id "ENST00000262940"; exon_number "17"; gene_name "RASA4"; ref_gene_id "ENSG00000105808";
chr7	StringTie	exon	102608761	102608822	1000	-	.	gene_id "MSTRG.179412"; transcript_id "ENST00000262940"; exon_number "18"; gene_name "RASA4"; ref_gene_id "ENSG00000105808";
chr7	StringTie	exon	102609341	102609454	1000	-	.	gene_id "MSTRG.179412"; transcript_id "ENST00000262940"; exon_number "19"; gene_name "RASA4"; ref_gene_id "ENSG00000105808";
chr7	StringTie	exon	102611086	102611142	1000	-	.	gene_id "MSTRG.179412"; transcript_id "ENST00000262940"; exon_number "20"; gene_name "RASA4"; ref_gene_id "ENSG00000105808";
chr7	StringTie	exon	102616625	102616757	1000	-	.	gene_id "MSTRG.179412"; transcript_id "ENST00000262940"; exon_number "21"; gene_name "RASA4"; ref_gene_id "ENSG00000105808";
chr7	StringTie	transcript	102473118	102478907	1000	-	.	gene_id "MSTRG.179412"; transcript_id "ENST00000292614"; gene_name "POLR2J"; ref_gene_id "ENSG00000005075";
chr7	StringTie	exon	102473118	102473684	1000	-	.	gene_id "MSTRG.179412"; transcript_id "ENST00000292614"; exon_number "1"; gene_name "POLR2J"; ref_gene_id "ENSG00000005075";
chr7	StringTie	exon	102474361	102474535	1000	-	.	gene_id "MSTRG.179412"; transcript_id "ENST00000292614"; exon_number "2"; gene_name "POLR2J"; ref_gene_id "ENSG00000005075";
chr7	StringTie	exon	102476181	102476270	1000	-	.	gene_id "MSTRG.179412"; transcript_id "ENST00000292614"; exon_number "3"; gene_name "POLR2J"; ref_gene_id "ENSG00000005075";
chr7	StringTie	exon	102478808	102478907	1000	-	.	gene_id "MSTRG.179412"; transcript_id "ENST00000292614"; exon_number "4"; gene_name "POLR2J"; ref_gene_id "ENSG00000005075";
chr7	StringTie	transcript	102483562	102517755	1000	-	.	gene_id "MSTRG.179412"; transcript_id "ENST00000306682"; gene_name "RASA4B"; ref_gene_id "ENSG00000170667";
chr7	StringTie	exon	102483562	102483713	1000	-	.	gene_id "MSTRG.179412"; transcript_id "ENST00000306682"; exon_number "1"; gene_name "RASA4B"; ref_gene_id "ENSG00000170667";
chr7	StringTie	exon	102483825	102483889	1000	-	.	gene_id "MSTRG.179412"; transcript_id "ENST00000306682"; exon_number "2"; gene_name "RASA4B"; ref_gene_id "ENSG00000170667";
chr7	StringTie	exon	102485039	102485159	1000	-	.	gene_id "MSTRG.179412"; transcript_id "ENST00000306682"; exon_number "3"; gene_name "RASA4B"; ref_gene_id "ENSG00000170667";
chr7	StringTie	exon	102488463	102488598	1000	-	.	gene_id "MSTRG.179412"; transcript_id "ENST00000306682"; exon_number "4"; gene_name "RASA4B"; ref_gene_id "ENSG00000170667";
chr7	StringTie	exon	102490986	102491123	1000	-	.	gene_id "MSTRG.179412"; transcript_id "ENST00000306682"; exon_number "5"; gene_name "RASA4B"; ref_gene_id "ENSG00000170667";
chr7	StringTie	exon	102493116	102493285	1000	-	.	gene_id "MSTRG.179412"; transcript_id "ENST00000306682"; exon_number "6"; gene_name "RASA4B"; ref_gene_id "ENSG00000170667";
chr7	StringTie	exon	102493825	102493969	1000	-	.	gene_id "MSTRG.179412"; transcript_id "ENST00000306682"; exon_number "7"; gene_name "RASA4B"; ref_gene_id "ENSG00000170667";
chr7	StringTie	exon	102494538	102494675	1000	-	.	gene_id "MSTRG.179412"; transcript_id "ENST00000306682"; exon_number "8"; gene_name "RASA4B"; ref_gene_id "ENSG00000170667";
chr7	StringTie	exon	102494881	102495073	1000	-	.	gene_id "MSTRG.179412"; transcript_id "ENST00000306682"; exon_number "9"; gene_name "RASA4B"; ref_gene_id "ENSG00000170667";
chr7	StringTie	exon	102495278	102495390	1000	-	.	gene_id "MSTRG.179412"; transcript_id "ENST00000306682"; exon_number "10"; gene_name "RASA4B"; ref_gene_id "ENSG00000170667";
chr7	StringTie	exon	102496140	102496204	1000	-	.	gene_id "MSTRG.179412"; transcript_id "ENST00000306682"; exon_number "11"; gene_name "RASA4B"; ref_gene_id "ENSG00000170667";
chr7	StringTie	exon	102496469	102496619	1000	-	.	gene_id "MSTRG.179412"; transcript_id "ENST00000306682"; exon_number "12"; gene_name "RASA4B"; ref_gene_id "ENSG00000170667";
chr7	StringTie	exon	102496847	102496964	1000	-	.	gene_id "MSTRG.179412"; transcript_id "ENST00000306682"; exon_number "13"; gene_name "RASA4B"; ref_gene_id "ENSG00000170667";
chr7	StringTie	exon	102500699	102500793	1000	-	.	gene_id "MSTRG.179412"; transcript_id "ENST00000306682"; exon_number "14"; gene_name "RASA4B"; ref_gene_id "ENSG00000170667";
chr7	StringTie	exon	102501096	102501227	1000	-	.	gene_id "MSTRG.179412"; transcript_id "ENST00000306682"; exon_number "15"; gene_name "RASA4B"; ref_gene_id "ENSG00000170667";
chr7	StringTie	exon	102503163	102503244	1000	-	.	gene_id "MSTRG.179412"; transcript_id "ENST00000306682"; exon_number "16"; gene_name "RASA4B"; ref_gene_id "ENSG00000170667";
chr7	StringTie	exon	102506695	102506824	1000	-	.	gene_id "MSTRG.179412"; transcript_id "ENST00000306682"; exon_number "17"; gene_name "RASA4B"; ref_gene_id "ENSG00000170667";
chr7	StringTie	exon	102509599	102509660	1000	-	.	gene_id "MSTRG.179412"; transcript_id "ENST00000306682"; exon_number "18"; gene_name "RASA4B"; ref_gene_id "ENSG00000170667";
chr7	StringTie	exon	102510179	102510292	1000	-	.	gene_id "MSTRG.179412"; transcript_id "ENST00000306682"; exon_number "19"; gene_name "RASA4B"; ref_gene_id "ENSG00000170667";
chr7	StringTie	exon	102511925	102511981	1000	-	.	gene_id "MSTRG.179412"; transcript_id "ENST00000306682"; exon_number "20"; gene_name "RASA4B"; ref_gene_id "ENSG00000170667";
chr7	StringTie	exon	102517544	102517755	1000	-	.	gene_id "MSTRG.179412"; transcript_id "ENST00000306682"; exon_number "21"; gene_name "RASA4B"; ref_gene_id "ENSG00000170667";
chr7	StringTie	transcript	102666131	102671601	1000	-	.	gene_id "MSTRG.179412"; transcript_id "ENST00000333432"; gene_name "POLR2J2"; ref_gene_id "ENSG00000228049";
chr7	StringTie	exon	102666131	102666163	1000	-	.	gene_id "MSTRG.179412"; transcript_id "ENST00000333432"; exon_number "1"; gene_name "POLR2J2"; ref_gene_id "ENSG00000228049";
chr7	StringTie	exon	102667090	102667264	1000	-	.	gene_id "MSTRG.179412"; transcript_id "ENST00000333432"; exon_number "2"; gene_name "POLR2J2"; ref_gene_id "ENSG00000228049";
chr7	StringTie	exon	102668915	102669004	1000	-	.	gene_id "MSTRG.179412"; transcript_id "ENST00000333432"; exon_number "3"; gene_name "POLR2J2"; ref_gene_id "ENSG00000228049";
chr7	StringTie	exon	102671552	102671601	1000	-	.	gene_id "MSTRG.179412"; transcript_id "ENST00000333432"; exon_number "4"; gene_name "POLR2J2"; ref_gene_id "ENSG00000228049";
chr7	StringTie	transcript	102637025	102642791	1000	-	.	gene_id "MSTRG.179412"; transcript_id "ENST00000340457"; gene_name "UPK3BL"; ref_gene_id "ENSG00000267368";
chr7	StringTie	exon	102637025	102637633	1000	-	.	gene_id "MSTRG.179412"; transcript_id "ENST00000340457"; exon_number "1"; gene_name "UPK3BL"; ref_gene_id "ENSG00000267368";
chr7	StringTie	exon	102638714	102638834	1000	-	.	gene_id "MSTRG.179412"; transcript_id "ENST00000340457"; exon_number "2"; gene_name "UPK3BL"; ref_gene_id "ENSG00000267368";
chr7	StringTie	exon	102639123	102639199	1000	-	.	gene_id "MSTRG.179412"; transcript_id "ENST00000340457"; exon_number "3"; gene_name "UPK3BL"; ref_gene_id "ENSG00000267368";
chr7	StringTie	exon	102640204	102640414	1000	-	.	gene_id "MSTRG.179412"; transcript_id "ENST00000340457"; exon_number "4"; gene_name "UPK3BL"; ref_gene_id "ENSG00000267368";
chr7	StringTie	exon	102640612	102640773	1000	-	.	gene_id "MSTRG.179412"; transcript_id "ENST00000340457"; exon_number "5"; gene_name "UPK3BL"; ref_gene_id "ENSG00000267368";
chr7	StringTie	exon	102642630	102642791	1000	-	.	gene_id "MSTRG.179412"; transcript_id "ENST00000340457"; exon_number "6"; gene_name "UPK3BL"; ref_gene_id "ENSG00000267368";
chr7	StringTie	transcript	102665368	102671629	1000	-	.	gene_id "MSTRG.179412"; transcript_id "ENST00000358438"; gene_name "POLR2J2"; ref_gene_id "ENSG00000228049";
chr7	StringTie	exon	102665368	102667264	1000	-	.	gene_id "MSTRG.179412"; transcript_id "ENST00000358438"; exon_number "1"; gene_name "POLR2J2"; ref_gene_id "ENSG00000228049";
chr7	StringTie	exon	102668915	102669004	1000	-	.	gene_id "MSTRG.179412"; transcript_id "ENST00000358438"; exon_number "2"; gene_name "POLR2J2"; ref_gene_id "ENSG00000228049";
chr7	StringTie	exon	102671552	102671629	1000	-	.	gene_id "MSTRG.179412"; transcript_id "ENST00000358438"; exon_number "3"; gene_name "POLR2J2"; ref_gene_id "ENSG00000228049";
chr7	StringTie	transcript	102537919	102572539	1000	-	.	gene_id "MSTRG.179412"; transcript_id "ENST00000379340"; gene_name "POLR2J3"; ref_gene_id "ENSG00000168255";
chr7	StringTie	exon	102537919	102538525	1000	-	.	gene_id "MSTRG.179412"; transcript_id "ENST00000379340"; exon_number "1"; gene_name "POLR2J3"; ref_gene_id "ENSG00000168255";
chr7	StringTie	exon	102539606	102539726	1000	-	.	gene_id "MSTRG.179412"; transcript_id "ENST00000379340"; exon_number "2"; gene_name "POLR2J3"; ref_gene_id "ENSG00000168255";
chr7	StringTie	exon	102540015	102540091	1000	-	.	gene_id "MSTRG.179412"; transcript_id "ENST00000379340"; exon_number "3"; gene_name "POLR2J3"; ref_gene_id "ENSG00000168255";
chr7	StringTie	exon	102541093	102541303	1000	-	.	gene_id "MSTRG.179412"; transcript_id "ENST00000379340"; exon_number "4"; gene_name "POLR2J3"; ref_gene_id "ENSG00000168255";
chr7	StringTie	exon	102541501	102541662	1000	-	.	gene_id "MSTRG.179412"; transcript_id "ENST00000379340"; exon_number "5"; gene_name "POLR2J3"; ref_gene_id "ENSG00000168255";
chr7	StringTie	exon	102566997	102567083	1000	-	.	gene_id "MSTRG.179412"; transcript_id "ENST00000379340"; exon_number "6"; gene_name "POLR2J3"; ref_gene_id "ENSG00000168255";
chr7	StringTie	exon	102568010	102568184	1000	-	.	gene_id "MSTRG.179412"; transcript_id "ENST00000379340"; exon_number "7"; gene_name "POLR2J3"; ref_gene_id "ENSG00000168255";
chr7	StringTie	exon	102569835	102569924	1000	-	.	gene_id "MSTRG.179412"; transcript_id "ENST00000379340"; exon_number "8"; gene_name "POLR2J3"; ref_gene_id "ENSG00000168255";
chr7	StringTie	exon	102572472	102572539	1000	-	.	gene_id "MSTRG.179412"; transcript_id "ENST00000379340"; exon_number "9"; gene_name "POLR2J3"; ref_gene_id "ENSG00000168255";
chr7	StringTie	transcript	102473938	102478906	1000	-	.	gene_id "MSTRG.179412"; transcript_id "ENST00000393794"; gene_name "POLR2J"; ref_gene_id "ENSG00000005075";
chr7	StringTie	exon	102473938	102474535	1000	-	.	gene_id "MSTRG.179412"; transcript_id "ENST00000393794"; exon_number "1"; gene_name "POLR2J"; ref_gene_id "ENSG00000005075";
chr7	StringTie	exon	102476181	102476270	1000	-	.	gene_id "MSTRG.179412"; transcript_id "ENST00000393794"; exon_number "2"; gene_name "POLR2J"; ref_gene_id "ENSG00000005075";
chr7	StringTie	exon	102478811	102478906	1000	-	.	gene_id "MSTRG.179412"; transcript_id "ENST00000393794"; exon_number "3"; gene_name "POLR2J"; ref_gene_id "ENSG00000005075";
chr7	StringTie	transcript	102567484	102572583	1000	-	.	gene_id "MSTRG.179412"; transcript_id "ENST00000443430"; gene_name "POLR2J3"; ref_gene_id "ENSG00000168255";
chr7	StringTie	exon	102567484	102568184	1000	-	.	gene_id "MSTRG.179412"; transcript_id "ENST00000443430"; exon_number "1"; gene_name "POLR2J3"; ref_gene_id "ENSG00000168255";
chr7	StringTie	exon	102569835	102569924	1000	-	.	gene_id "MSTRG.179412"; transcript_id "ENST00000443430"; exon_number "2"; gene_name "POLR2J3"; ref_gene_id "ENSG00000168255";
chr7	StringTie	exon	102572443	102572583	1000	-	.	gene_id "MSTRG.179412"; transcript_id "ENST00000443430"; exon_number "3"; gene_name "POLR2J3"; ref_gene_id "ENSG00000168255";
chr7	StringTie	transcript	102582325	102616756	1000	-	.	gene_id "MSTRG.179412"; transcript_id "ENST00000449970"; gene_name "RASA4"; ref_gene_id "ENSG00000105808";
chr7	StringTie	exon	102582325	102582892	1000	-	.	gene_id "MSTRG.179412"; transcript_id "ENST00000449970"; exon_number "1"; gene_name "RASA4"; ref_gene_id "ENSG00000105808";
chr7	StringTie	exon	102583004	102583068	1000	-	.	gene_id "MSTRG.179412"; transcript_id "ENST00000449970"; exon_number "2"; gene_name "RASA4"; ref_gene_id "ENSG00000105808";
chr7	StringTie	exon	102584218	102584338	1000	-	.	gene_id "MSTRG.179412"; transcript_id "ENST00000449970"; exon_number "3"; gene_name "RASA4"; ref_gene_id "ENSG00000105808";
chr7	StringTie	exon	102587635	102587770	1000	-	.	gene_id "MSTRG.179412"; transcript_id "ENST00000449970"; exon_number "4"; gene_name "RASA4"; ref_gene_id "ENSG00000105808";
chr7	StringTie	exon	102592285	102592454	1000	-	.	gene_id "MSTRG.179412"; transcript_id "ENST00000449970"; exon_number "5"; gene_name "RASA4"; ref_gene_id "ENSG00000105808";
chr7	StringTie	exon	102592994	102593138	1000	-	.	gene_id "MSTRG.179412"; transcript_id "ENST00000449970"; exon_number "6"; gene_name "RASA4"; ref_gene_id "ENSG00000105808";
chr7	StringTie	exon	102593707	102593844	1000	-	.	gene_id "MSTRG.179412"; transcript_id "ENST00000449970"; exon_number "7"; gene_name "RASA4"; ref_gene_id "ENSG00000105808";
chr7	StringTie	exon	102594050	102594242	1000	-	.	gene_id "MSTRG.179412"; transcript_id "ENST00000449970"; exon_number "8"; gene_name "RASA4"; ref_gene_id "ENSG00000105808";
chr7	StringTie	exon	102594447	102594559	1000	-	.	gene_id "MSTRG.179412"; transcript_id "ENST00000449970"; exon_number "9"; gene_name "RASA4"; ref_gene_id "ENSG00000105808";
chr7	StringTie	exon	102595305	102595369	1000	-	.	gene_id "MSTRG.179412"; transcript_id "ENST00000449970"; exon_number "10"; gene_name "RASA4"; ref_gene_id "ENSG00000105808";
chr7	StringTie	exon	102595634	102595784	1000	-	.	gene_id "MSTRG.179412"; transcript_id "ENST00000449970"; exon_number "11"; gene_name "RASA4"; ref_gene_id "ENSG00000105808";
chr7	StringTie	exon	102596012	102596129	1000	-	.	gene_id "MSTRG.179412"; transcript_id "ENST00000449970"; exon_number "12"; gene_name "RASA4"; ref_gene_id "ENSG00000105808";
chr7	StringTie	exon	102599860	102599954	1000	-	.	gene_id "MSTRG.179412"; transcript_id "ENST00000449970"; exon_number "13"; gene_name "RASA4"; ref_gene_id "ENSG00000105808";
chr7	StringTie	exon	102600257	102600388	1000	-	.	gene_id "MSTRG.179412"; transcript_id "ENST00000449970"; exon_number "14"; gene_name "RASA4"; ref_gene_id "ENSG00000105808";
chr7	StringTie	exon	102602324	102602405	1000	-	.	gene_id "MSTRG.179412"; transcript_id "ENST00000449970"; exon_number "15"; gene_name "RASA4"; ref_gene_id "ENSG00000105808";
chr7	StringTie	exon	102605858	102605987	1000	-	.	gene_id "MSTRG.179412"; transcript_id "ENST00000449970"; exon_number "16"; gene_name "RASA4"; ref_gene_id "ENSG00000105808";
chr7	StringTie	exon	102608761	102608822	1000	-	.	gene_id "MSTRG.179412"; transcript_id "ENST00000449970"; exon_number "17"; gene_name "RASA4"; ref_gene_id "ENSG00000105808";
chr7	StringTie	exon	102609341	102609454	1000	-	.	gene_id "MSTRG.179412"; transcript_id "ENST00000449970"; exon_number "18"; gene_name "RASA4"; ref_gene_id "ENSG00000105808";
chr7	StringTie	exon	102611086	102611142	1000	-	.	gene_id "MSTRG.179412"; transcript_id "ENST00000449970"; exon_number "19"; gene_name "RASA4"; ref_gene_id "ENSG00000105808";
chr7	StringTie	exon	102616625	102616756	1000	-	.	gene_id "MSTRG.179412"; transcript_id "ENST00000449970"; exon_number "20"; gene_name "RASA4"; ref_gene_id "ENSG00000105808";
chr7	StringTie	transcript	102681836	102690469	1000	-	.	gene_id "MSTRG.179412"; transcript_id "ENST00000460726"; gene_name "RASA4DP"; ref_gene_id "ENSG00000233297";
chr7	StringTie	exon	102681836	102681953	1000	-	.	gene_id "MSTRG.179412"; transcript_id "ENST00000460726"; exon_number "1"; gene_name "RASA4DP"; ref_gene_id "ENSG00000233297";
chr7	StringTie	exon	102682065	102682129	1000	-	.	gene_id "MSTRG.179412"; transcript_id "ENST00000460726"; exon_number "2"; gene_name "RASA4DP"; ref_gene_id "ENSG00000233297";
chr7	StringTie	exon	102683279	102683399	1000	-	.	gene_id "MSTRG.179412"; transcript_id "ENST00000460726"; exon_number "3"; gene_name "RASA4DP"; ref_gene_id "ENSG00000233297";
chr7	StringTie	exon	102686714	102686849	1000	-	.	gene_id "MSTRG.179412"; transcript_id "ENST00000460726"; exon_number "4"; gene_name "RASA4DP"; ref_gene_id "ENSG00000233297";
chr7	StringTie	exon	102688195	102688364	1000	-	.	gene_id "MSTRG.179412"; transcript_id "ENST00000460726"; exon_number "5"; gene_name "RASA4DP"; ref_gene_id "ENSG00000233297";
chr7	StringTie	exon	102688904	102689048	1000	-	.	gene_id "MSTRG.179412"; transcript_id "ENST00000460726"; exon_number "6"; gene_name "RASA4DP"; ref_gene_id "ENSG00000233297";
chr7	StringTie	exon	102689617	102689754	1000	-	.	gene_id "MSTRG.179412"; transcript_id "ENST00000460726"; exon_number "7"; gene_name "RASA4DP"; ref_gene_id "ENSG00000233297";
chr7	StringTie	exon	102689960	102690152	1000	-	.	gene_id "MSTRG.179412"; transcript_id "ENST00000460726"; exon_number "8"; gene_name "RASA4DP"; ref_gene_id "ENSG00000233297";
chr7	StringTie	exon	102690357	102690469	1000	-	.	gene_id "MSTRG.179412"; transcript_id "ENST00000460726"; exon_number "9"; gene_name "RASA4DP"; ref_gene_id "ENSG00000233297";
chr7	StringTie	transcript	102582323	102611591	1000	-	.	gene_id "MSTRG.179412"; transcript_id "ENST00000461209"; gene_name "RASA4"; ref_gene_id "ENSG00000105808";
chr7	StringTie	exon	102582323	102582892	1000	-	.	gene_id "MSTRG.179412"; transcript_id "ENST00000461209"; exon_number "1"; gene_name "RASA4"; ref_gene_id "ENSG00000105808";
chr7	StringTie	exon	102583004	102583068	1000	-	.	gene_id "MSTRG.179412"; transcript_id "ENST00000461209"; exon_number "2"; gene_name "RASA4"; ref_gene_id "ENSG00000105808";
chr7	StringTie	exon	102584218	102584338	1000	-	.	gene_id "MSTRG.179412"; transcript_id "ENST00000461209"; exon_number "3"; gene_name "RASA4"; ref_gene_id "ENSG00000105808";
chr7	StringTie	exon	102587635	102587770	1000	-	.	gene_id "MSTRG.179412"; transcript_id "ENST00000461209"; exon_number "4"; gene_name "RASA4"; ref_gene_id "ENSG00000105808";
chr7	StringTie	exon	102590159	102590296	1000	-	.	gene_id "MSTRG.179412"; transcript_id "ENST00000461209"; exon_number "5"; gene_name "RASA4"; ref_gene_id "ENSG00000105808";
chr7	StringTie	exon	102592285	102592454	1000	-	.	gene_id "MSTRG.179412"; transcript_id "ENST00000461209"; exon_number "6"; gene_name "RASA4"; ref_gene_id "ENSG00000105808";
chr7	StringTie	exon	102592994	102593138	1000	-	.	gene_id "MSTRG.179412"; transcript_id "ENST00000461209"; exon_number "7"; gene_name "RASA4"; ref_gene_id "ENSG00000105808";
chr7	StringTie	exon	102593707	102593844	1000	-	.	gene_id "MSTRG.179412"; transcript_id "ENST00000461209"; exon_number "8"; gene_name "RASA4"; ref_gene_id "ENSG00000105808";
chr7	StringTie	exon	102594050	102594242	1000	-	.	gene_id "MSTRG.179412"; transcript_id "ENST00000461209"; exon_number "9"; gene_name "RASA4"; ref_gene_id "ENSG00000105808";
chr7	StringTie	exon	102594447	102594559	1000	-	.	gene_id "MSTRG.179412"; transcript_id "ENST00000461209"; exon_number "10"; gene_name "RASA4"; ref_gene_id "ENSG00000105808";
chr7	StringTie	exon	102595305	102595369	1000	-	.	gene_id "MSTRG.179412"; transcript_id "ENST00000461209"; exon_number "11"; gene_name "RASA4"; ref_gene_id "ENSG00000105808";
chr7	StringTie	exon	102595634	102595784	1000	-	.	gene_id "MSTRG.179412"; transcript_id "ENST00000461209"; exon_number "12"; gene_name "RASA4"; ref_gene_id "ENSG00000105808";
chr7	StringTie	exon	102596012	102596129	1000	-	.	gene_id "MSTRG.179412"; transcript_id "ENST00000461209"; exon_number "13"; gene_name "RASA4"; ref_gene_id "ENSG00000105808";
chr7	StringTie	exon	102599860	102599954	1000	-	.	gene_id "MSTRG.179412"; transcript_id "ENST00000461209"; exon_number "14"; gene_name "RASA4"; ref_gene_id "ENSG00000105808";
chr7	StringTie	exon	102600257	102600388	1000	-	.	gene_id "MSTRG.179412"; transcript_id "ENST00000461209"; exon_number "15"; gene_name "RASA4"; ref_gene_id "ENSG00000105808";
chr7	StringTie	exon	102602324	102602405	1000	-	.	gene_id "MSTRG.179412"; transcript_id "ENST00000461209"; exon_number "16"; gene_name "RASA4"; ref_gene_id "ENSG00000105808";
chr7	StringTie	exon	102605858	102605987	1000	-	.	gene_id "MSTRG.179412"; transcript_id "ENST00000461209"; exon_number "17"; gene_name "RASA4"; ref_gene_id "ENSG00000105808";
chr7	StringTie	exon	102608761	102608822	1000	-	.	gene_id "MSTRG.179412"; transcript_id "ENST00000461209"; exon_number "18"; gene_name "RASA4"; ref_gene_id "ENSG00000105808";
chr7	StringTie	exon	102609341	102609454	1000	-	.	gene_id "MSTRG.179412"; transcript_id "ENST00000461209"; exon_number "19"; gene_name "RASA4"; ref_gene_id "ENSG00000105808";
chr7	StringTie	exon	102611086	102611591	1000	-	.	gene_id "MSTRG.179412"; transcript_id "ENST00000461209"; exon_number "20"; gene_name "RASA4"; ref_gene_id "ENSG00000105808";
chr7	StringTie	transcript	102582691	102616729	1000	-	.	gene_id "MSTRG.179412"; transcript_id "ENST00000462172"; gene_name "RASA4"; ref_gene_id "ENSG00000105808";
chr7	StringTie	exon	102582691	102582892	1000	-	.	gene_id "MSTRG.179412"; transcript_id "ENST00000462172"; exon_number "1"; gene_name "RASA4"; ref_gene_id "ENSG00000105808";
chr7	StringTie	exon	102583004	102583068	1000	-	.	gene_id "MSTRG.179412"; transcript_id "ENST00000462172"; exon_number "2"; gene_name "RASA4"; ref_gene_id "ENSG00000105808";
chr7	StringTie	exon	102584218	102584338	1000	-	.	gene_id "MSTRG.179412"; transcript_id "ENST00000462172"; exon_number "3"; gene_name "RASA4"; ref_gene_id "ENSG00000105808";
chr7	StringTie	exon	102587635	102587770	1000	-	.	gene_id "MSTRG.179412"; transcript_id "ENST00000462172"; exon_number "4"; gene_name "RASA4"; ref_gene_id "ENSG00000105808";
chr7	StringTie	exon	102590159	102590296	1000	-	.	gene_id "MSTRG.179412"; transcript_id "ENST00000462172"; exon_number "5"; gene_name "RASA4"; ref_gene_id "ENSG00000105808";
chr7	StringTie	exon	102592285	102592454	1000	-	.	gene_id "MSTRG.179412"; transcript_id "ENST00000462172"; exon_number "6"; gene_name "RASA4"; ref_gene_id "ENSG00000105808";
chr7	StringTie	exon	102592994	102593138	1000	-	.	gene_id "MSTRG.179412"; transcript_id "ENST00000462172"; exon_number "7"; gene_name "RASA4"; ref_gene_id "ENSG00000105808";
chr7	StringTie	exon	102593707	102593844	1000	-	.	gene_id "MSTRG.179412"; transcript_id "ENST00000462172"; exon_number "8"; gene_name "RASA4"; ref_gene_id "ENSG00000105808";
chr7	StringTie	exon	102594050	102594242	1000	-	.	gene_id "MSTRG.179412"; transcript_id "ENST00000462172"; exon_number "9"; gene_name "RASA4"; ref_gene_id "ENSG00000105808";
chr7	StringTie	exon	102594447	102594559	1000	-	.	gene_id "MSTRG.179412"; transcript_id "ENST00000462172"; exon_number "10"; gene_name "RASA4"; ref_gene_id "ENSG00000105808";
chr7	StringTie	exon	102595305	102595369	1000	-	.	gene_id "MSTRG.179412"; transcript_id "ENST00000462172"; exon_number "11"; gene_name "RASA4"; ref_gene_id "ENSG00000105808";
chr7	StringTie	exon	102595634	102595784	1000	-	.	gene_id "MSTRG.179412"; transcript_id "ENST00000462172"; exon_number "12"; gene_name "RASA4"; ref_gene_id "ENSG00000105808";
chr7	StringTie	exon	102596012	102596129	1000	-	.	gene_id "MSTRG.179412"; transcript_id "ENST00000462172"; exon_number "13"; gene_name "RASA4"; ref_gene_id "ENSG00000105808";
chr7	StringTie	exon	102599860	102599954	1000	-	.	gene_id "MSTRG.179412"; transcript_id "ENST00000462172"; exon_number "14"; gene_name "RASA4"; ref_gene_id "ENSG00000105808";
chr7	StringTie	exon	102600257	102600388	1000	-	.	gene_id "MSTRG.179412"; transcript_id "ENST00000462172"; exon_number "15"; gene_name "RASA4"; ref_gene_id "ENSG00000105808";
chr7	StringTie	exon	102602324	102602405	1000	-	.	gene_id "MSTRG.179412"; transcript_id "ENST00000462172"; exon_number "16"; gene_name "RASA4"; ref_gene_id "ENSG00000105808";
chr7	StringTie	exon	102605858	102605987	1000	-	.	gene_id "MSTRG.179412"; transcript_id "ENST00000462172"; exon_number "17"; gene_name "RASA4"; ref_gene_id "ENSG00000105808";
chr7	StringTie	exon	102608761	102608822	1000	-	.	gene_id "MSTRG.179412"; transcript_id "ENST00000462172"; exon_number "18"; gene_name "RASA4"; ref_gene_id "ENSG00000105808";
chr7	StringTie	exon	102609341	102609454	1000	-	.	gene_id "MSTRG.179412"; transcript_id "ENST00000462172"; exon_number "19"; gene_name "RASA4"; ref_gene_id "ENSG00000105808";
chr7	StringTie	exon	102611086	102611142	1000	-	.	gene_id "MSTRG.179412"; transcript_id "ENST00000462172"; exon_number "20"; gene_name "RASA4"; ref_gene_id "ENSG00000105808";
chr7	StringTie	exon	102616523	102616729	1000	-	.	gene_id "MSTRG.179412"; transcript_id "ENST00000462172"; exon_number "21"; gene_name "RASA4"; ref_gene_id "ENSG00000105808";
chr7	StringTie	transcript	102537918	102572560	1000	-	.	gene_id "MSTRG.179412"; transcript_id "ENST00000464525"; gene_name "POLR2J3"; ref_gene_id "ENSG00000168255";
chr7	StringTie	exon	102537918	102538525	1000	-	.	gene_id "MSTRG.179412"; transcript_id "ENST00000464525"; exon_number "1"; gene_name "POLR2J3"; ref_gene_id "ENSG00000168255";
chr7	StringTie	exon	102539606	102539726	1000	-	.	gene_id "MSTRG.179412"; transcript_id "ENST00000464525"; exon_number "2"; gene_name "POLR2J3"; ref_gene_id "ENSG00000168255";
chr7	StringTie	exon	102540015	102540091	1000	-	.	gene_id "MSTRG.179412"; transcript_id "ENST00000464525"; exon_number "3"; gene_name "POLR2J3"; ref_gene_id "ENSG00000168255";
chr7	StringTie	exon	102541093	102541303	1000	-	.	gene_id "MSTRG.179412"; transcript_id "ENST00000464525"; exon_number "4"; gene_name "POLR2J3"; ref_gene_id "ENSG00000168255";
chr7	StringTie	exon	102541501	102541662	1000	-	.	gene_id "MSTRG.179412"; transcript_id "ENST00000464525"; exon_number "5"; gene_name "POLR2J3"; ref_gene_id "ENSG00000168255";
chr7	StringTie	exon	102566997	102568184	1000	-	.	gene_id "MSTRG.179412"; transcript_id "ENST00000464525"; exon_number "6"; gene_name "POLR2J3"; ref_gene_id "ENSG00000168255";
chr7	StringTie	exon	102572472	102572560	1000	-	.	gene_id "MSTRG.179412"; transcript_id "ENST00000464525"; exon_number "7"; gene_name "POLR2J3"; ref_gene_id "ENSG00000168255";
chr7	StringTie	transcript	102483144	102517781	1000	-	.	gene_id "MSTRG.179412"; transcript_id "ENST00000465829"; gene_name "RASA4B"; ref_gene_id "ENSG00000170667";
chr7	StringTie	exon	102483144	102483713	1000	-	.	gene_id "MSTRG.179412"; transcript_id "ENST00000465829"; exon_number "1"; gene_name "RASA4B"; ref_gene_id "ENSG00000170667";
chr7	StringTie	exon	102483825	102483889	1000	-	.	gene_id "MSTRG.179412"; transcript_id "ENST00000465829"; exon_number "2"; gene_name "RASA4B"; ref_gene_id "ENSG00000170667";
chr7	StringTie	exon	102485039	102485159	1000	-	.	gene_id "MSTRG.179412"; transcript_id "ENST00000465829"; exon_number "3"; gene_name "RASA4B"; ref_gene_id "ENSG00000170667";
chr7	StringTie	exon	102488463	102488598	1000	-	.	gene_id "MSTRG.179412"; transcript_id "ENST00000465829"; exon_number "4"; gene_name "RASA4B"; ref_gene_id "ENSG00000170667";
chr7	StringTie	exon	102490986	102491123	1000	-	.	gene_id "MSTRG.179412"; transcript_id "ENST00000465829"; exon_number "5"; gene_name "RASA4B"; ref_gene_id "ENSG00000170667";
chr7	StringTie	exon	102493116	102493285	1000	-	.	gene_id "MSTRG.179412"; transcript_id "ENST00000465829"; exon_number "6"; gene_name "RASA4B"; ref_gene_id "ENSG00000170667";
chr7	StringTie	exon	102493825	102493969	1000	-	.	gene_id "MSTRG.179412"; transcript_id "ENST00000465829"; exon_number "7"; gene_name "RASA4B"; ref_gene_id "ENSG00000170667";
chr7	StringTie	exon	102494538	102494675	1000	-	.	gene_id "MSTRG.179412"; transcript_id "ENST00000465829"; exon_number "8"; gene_name "RASA4B"; ref_gene_id "ENSG00000170667";
chr7	StringTie	exon	102494881	102495073	1000	-	.	gene_id "MSTRG.179412"; transcript_id "ENST00000465829"; exon_number "9"; gene_name "RASA4B"; ref_gene_id "ENSG00000170667";
chr7	StringTie	exon	102495278	102495390	1000	-	.	gene_id "MSTRG.179412"; transcript_id "ENST00000465829"; exon_number "10"; gene_name "RASA4B"; ref_gene_id "ENSG00000170667";
chr7	StringTie	exon	102496140	102496204	1000	-	.	gene_id "MSTRG.179412"; transcript_id "ENST00000465829"; exon_number "11"; gene_name "RASA4B"; ref_gene_id "ENSG00000170667";
chr7	StringTie	exon	102496469	102496619	1000	-	.	gene_id "MSTRG.179412"; transcript_id "ENST00000465829"; exon_number "12"; gene_name "RASA4B"; ref_gene_id "ENSG00000170667";
chr7	StringTie	exon	102496847	102496964	1000	-	.	gene_id "MSTRG.179412"; transcript_id "ENST00000465829"; exon_number "13"; gene_name "RASA4B"; ref_gene_id "ENSG00000170667";
chr7	StringTie	exon	102500699	102500793	1000	-	.	gene_id "MSTRG.179412"; transcript_id "ENST00000465829"; exon_number "14"; gene_name "RASA4B"; ref_gene_id "ENSG00000170667";
chr7	StringTie	exon	102501096	102501227	1000	-	.	gene_id "MSTRG.179412"; transcript_id "ENST00000465829"; exon_number "15"; gene_name "RASA4B"; ref_gene_id "ENSG00000170667";
chr7	StringTie	exon	102503163	102503244	1000	-	.	gene_id "MSTRG.179412"; transcript_id "ENST00000465829"; exon_number "16"; gene_name "RASA4B"; ref_gene_id "ENSG00000170667";
chr7	StringTie	exon	102506695	102506824	1000	-	.	gene_id "MSTRG.179412"; transcript_id "ENST00000465829"; exon_number "17"; gene_name "RASA4B"; ref_gene_id "ENSG00000170667";
chr7	StringTie	exon	102509599	102509660	1000	-	.	gene_id "MSTRG.179412"; transcript_id "ENST00000465829"; exon_number "18"; gene_name "RASA4B"; ref_gene_id "ENSG00000170667";
chr7	StringTie	exon	102510179	102510292	1000	-	.	gene_id "MSTRG.179412"; transcript_id "ENST00000465829"; exon_number "19"; gene_name "RASA4B"; ref_gene_id "ENSG00000170667";
chr7	StringTie	exon	102511925	102511981	1000	-	.	gene_id "MSTRG.179412"; transcript_id "ENST00000465829"; exon_number "20"; gene_name "RASA4B"; ref_gene_id "ENSG00000170667";
chr7	StringTie	exon	102517646	102517781	1000	-	.	gene_id "MSTRG.179412"; transcript_id "ENST00000465829"; exon_number "21"; gene_name "RASA4B"; ref_gene_id "ENSG00000170667";
chr7	StringTie	transcript	102483484	102493311	1000	-	.	gene_id "MSTRG.179412"; transcript_id "ENST00000467351"; gene_name "RASA4B"; ref_gene_id "ENSG00000170667";
chr7	StringTie	exon	102483484	102483713	1000	-	.	gene_id "MSTRG.179412"; transcript_id "ENST00000467351"; exon_number "1"; gene_name "RASA4B"; ref_gene_id "ENSG00000170667";
chr7	StringTie	exon	102483825	102483889	1000	-	.	gene_id "MSTRG.179412"; transcript_id "ENST00000467351"; exon_number "2"; gene_name "RASA4B"; ref_gene_id "ENSG00000170667";
chr7	StringTie	exon	102485039	102485159	1000	-	.	gene_id "MSTRG.179412"; transcript_id "ENST00000467351"; exon_number "3"; gene_name "RASA4B"; ref_gene_id "ENSG00000170667";
chr7	StringTie	exon	102488220	102488598	1000	-	.	gene_id "MSTRG.179412"; transcript_id "ENST00000467351"; exon_number "4"; gene_name "RASA4B"; ref_gene_id "ENSG00000170667";
chr7	StringTie	exon	102493116	102493311	1000	-	.	gene_id "MSTRG.179412"; transcript_id "ENST00000467351"; exon_number "5"; gene_name "RASA4B"; ref_gene_id "ENSG00000170667";
chr7	StringTie	transcript	102637049	102671641	1000	-	.	gene_id "MSTRG.179412"; transcript_id "ENST00000476151"; gene_name "RP11-577H5.5"; ref_gene_id "ENSG00000267645";
chr7	StringTie	exon	102637049	102637633	1000	-	.	gene_id "MSTRG.179412"; transcript_id "ENST00000476151"; exon_number "1"; gene_name "RP11-577H5.5"; ref_gene_id "ENSG00000267645";
chr7	StringTie	exon	102638714	102638834	1000	-	.	gene_id "MSTRG.179412"; transcript_id "ENST00000476151"; exon_number "2"; gene_name "RP11-577H5.5"; ref_gene_id "ENSG00000267645";
chr7	StringTie	exon	102639123	102639199	1000	-	.	gene_id "MSTRG.179412"; transcript_id "ENST00000476151"; exon_number "3"; gene_name "RP11-577H5.5"; ref_gene_id "ENSG00000267645";
chr7	StringTie	exon	102640204	102640414	1000	-	.	gene_id "MSTRG.179412"; transcript_id "ENST00000476151"; exon_number "4"; gene_name "RP11-577H5.5"; ref_gene_id "ENSG00000267645";
chr7	StringTie	exon	102640612	102640773	1000	-	.	gene_id "MSTRG.179412"; transcript_id "ENST00000476151"; exon_number "5"; gene_name "RP11-577H5.5"; ref_gene_id "ENSG00000267645";
chr7	StringTie	exon	102666077	102666163	1000	-	.	gene_id "MSTRG.179412"; transcript_id "ENST00000476151"; exon_number "6"; gene_name "RP11-577H5.5"; ref_gene_id "ENSG00000267645";
chr7	StringTie	exon	102667090	102667264	1000	-	.	gene_id "MSTRG.179412"; transcript_id "ENST00000476151"; exon_number "7"; gene_name "RP11-577H5.5"; ref_gene_id "ENSG00000267645";
chr7	StringTie	exon	102668915	102669004	1000	-	.	gene_id "MSTRG.179412"; transcript_id "ENST00000476151"; exon_number "8"; gene_name "RP11-577H5.5"; ref_gene_id "ENSG00000267645";
chr7	StringTie	exon	102671552	102671641	1000	-	.	gene_id "MSTRG.179412"; transcript_id "ENST00000476151"; exon_number "9"; gene_name "RP11-577H5.5"; ref_gene_id "ENSG00000267645";
chr7	StringTie	transcript	102482445	102493311	1000	-	.	gene_id "MSTRG.179412"; transcript_id "ENST00000477184"; gene_name "RASA4B"; ref_gene_id "ENSG00000170667";
chr7	StringTie	exon	102482445	102483713	1000	-	.	gene_id "MSTRG.179412"; transcript_id "ENST00000477184"; exon_number "1"; gene_name "RASA4B"; ref_gene_id "ENSG00000170667";
chr7	StringTie	exon	102483825	102483889	1000	-	.	gene_id "MSTRG.179412"; transcript_id "ENST00000477184"; exon_number "2"; gene_name "RASA4B"; ref_gene_id "ENSG00000170667";
chr7	StringTie	exon	102485039	102485159	1000	-	.	gene_id "MSTRG.179412"; transcript_id "ENST00000477184"; exon_number "3"; gene_name "RASA4B"; ref_gene_id "ENSG00000170667";
chr7	StringTie	exon	102488463	102488598	1000	-	.	gene_id "MSTRG.179412"; transcript_id "ENST00000477184"; exon_number "4"; gene_name "RASA4B"; ref_gene_id "ENSG00000170667";
chr7	StringTie	exon	102493116	102493311	1000	-	.	gene_id "MSTRG.179412"; transcript_id "ENST00000477184"; exon_number "5"; gene_name "RASA4B"; ref_gene_id "ENSG00000170667";
chr7	StringTie	transcript	102483344	102543764	1000	-	.	gene_id "MSTRG.179412"; transcript_id "ENST00000481893"; gene_name "RP11-514P8.8"; ref_gene_id "ENSG00000272949";
chr7	StringTie	exon	102483344	102483713	1000	-	.	gene_id "MSTRG.179412"; transcript_id "ENST00000481893"; exon_number "1"; gene_name "RP11-514P8.8"; ref_gene_id "ENSG00000272949";
chr7	StringTie	exon	102483825	102483889	1000	-	.	gene_id "MSTRG.179412"; transcript_id "ENST00000481893"; exon_number "2"; gene_name "RP11-514P8.8"; ref_gene_id "ENSG00000272949";
chr7	StringTie	exon	102485039	102485159	1000	-	.	gene_id "MSTRG.179412"; transcript_id "ENST00000481893"; exon_number "3"; gene_name "RP11-514P8.8"; ref_gene_id "ENSG00000272949";
chr7	StringTie	exon	102488463	102488598	1000	-	.	gene_id "MSTRG.179412"; transcript_id "ENST00000481893"; exon_number "4"; gene_name "RP11-514P8.8"; ref_gene_id "ENSG00000272949";
chr7	StringTie	exon	102490986	102491123	1000	-	.	gene_id "MSTRG.179412"; transcript_id "ENST00000481893"; exon_number "5"; gene_name "RP11-514P8.8"; ref_gene_id "ENSG00000272949";
chr7	StringTie	exon	102493116	102493285	1000	-	.	gene_id "MSTRG.179412"; transcript_id "ENST00000481893"; exon_number "6"; gene_name "RP11-514P8.8"; ref_gene_id "ENSG00000272949";
chr7	StringTie	exon	102493825	102493969	1000	-	.	gene_id "MSTRG.179412"; transcript_id "ENST00000481893"; exon_number "7"; gene_name "RP11-514P8.8"; ref_gene_id "ENSG00000272949";
chr7	StringTie	exon	102494538	102494675	1000	-	.	gene_id "MSTRG.179412"; transcript_id "ENST00000481893"; exon_number "8"; gene_name "RP11-514P8.8"; ref_gene_id "ENSG00000272949";
chr7	StringTie	exon	102494881	102495073	1000	-	.	gene_id "MSTRG.179412"; transcript_id "ENST00000481893"; exon_number "9"; gene_name "RP11-514P8.8"; ref_gene_id "ENSG00000272949";
chr7	StringTie	exon	102495278	102495390	1000	-	.	gene_id "MSTRG.179412"; transcript_id "ENST00000481893"; exon_number "10"; gene_name "RP11-514P8.8"; ref_gene_id "ENSG00000272949";
chr7	StringTie	exon	102496140	102496204	1000	-	.	gene_id "MSTRG.179412"; transcript_id "ENST00000481893"; exon_number "11"; gene_name "RP11-514P8.8"; ref_gene_id "ENSG00000272949";
chr7	StringTie	exon	102496469	102496619	1000	-	.	gene_id "MSTRG.179412"; transcript_id "ENST00000481893"; exon_number "12"; gene_name "RP11-514P8.8"; ref_gene_id "ENSG00000272949";
chr7	StringTie	exon	102496847	102496964	1000	-	.	gene_id "MSTRG.179412"; transcript_id "ENST00000481893"; exon_number "13"; gene_name "RP11-514P8.8"; ref_gene_id "ENSG00000272949";
chr7	StringTie	exon	102500699	102500793	1000	-	.	gene_id "MSTRG.179412"; transcript_id "ENST00000481893"; exon_number "14"; gene_name "RP11-514P8.8"; ref_gene_id "ENSG00000272949";
chr7	StringTie	exon	102501096	102501227	1000	-	.	gene_id "MSTRG.179412"; transcript_id "ENST00000481893"; exon_number "15"; gene_name "RP11-514P8.8"; ref_gene_id "ENSG00000272949";
chr7	StringTie	exon	102503163	102503244	1000	-	.	gene_id "MSTRG.179412"; transcript_id "ENST00000481893"; exon_number "16"; gene_name "RP11-514P8.8"; ref_gene_id "ENSG00000272949";
chr7	StringTie	exon	102506695	102506824	1000	-	.	gene_id "MSTRG.179412"; transcript_id "ENST00000481893"; exon_number "17"; gene_name "RP11-514P8.8"; ref_gene_id "ENSG00000272949";
chr7	StringTie	exon	102509599	102509660	1000	-	.	gene_id "MSTRG.179412"; transcript_id "ENST00000481893"; exon_number "18"; gene_name "RP11-514P8.8"; ref_gene_id "ENSG00000272949";
chr7	StringTie	exon	102510179	102510292	1000	-	.	gene_id "MSTRG.179412"; transcript_id "ENST00000481893"; exon_number "19"; gene_name "RP11-514P8.8"; ref_gene_id "ENSG00000272949";
chr7	StringTie	exon	102511925	102511981	1000	-	.	gene_id "MSTRG.179412"; transcript_id "ENST00000481893"; exon_number "20"; gene_name "RP11-514P8.8"; ref_gene_id "ENSG00000272949";
chr7	StringTie	exon	102525099	102525261	1000	-	.	gene_id "MSTRG.179412"; transcript_id "ENST00000481893"; exon_number "21"; gene_name "RP11-514P8.8"; ref_gene_id "ENSG00000272949";
chr7	StringTie	exon	102539606	102539726	1000	-	.	gene_id "MSTRG.179412"; transcript_id "ENST00000481893"; exon_number "22"; gene_name "RP11-514P8.8"; ref_gene_id "ENSG00000272949";
chr7	StringTie	exon	102540015	102540091	1000	-	.	gene_id "MSTRG.179412"; transcript_id "ENST00000481893"; exon_number "23"; gene_name "RP11-514P8.8"; ref_gene_id "ENSG00000272949";
chr7	StringTie	exon	102541093	102541303	1000	-	.	gene_id "MSTRG.179412"; transcript_id "ENST00000481893"; exon_number "24"; gene_name "RP11-514P8.8"; ref_gene_id "ENSG00000272949";
chr7	StringTie	exon	102541501	102541662	1000	-	.	gene_id "MSTRG.179412"; transcript_id "ENST00000481893"; exon_number "25"; gene_name "RP11-514P8.8"; ref_gene_id "ENSG00000272949";
chr7	StringTie	exon	102543525	102543764	1000	-	.	gene_id "MSTRG.179412"; transcript_id "ENST00000481893"; exon_number "26"; gene_name "RP11-514P8.8"; ref_gene_id "ENSG00000272949";
chr7	StringTie	transcript	102537920	102572649	1000	-	.	gene_id "MSTRG.179412"; transcript_id "ENST00000486319"; gene_name "POLR2J3"; ref_gene_id "ENSG00000168255";
chr7	StringTie	exon	102537920	102538525	1000	-	.	gene_id "MSTRG.179412"; transcript_id "ENST00000486319"; exon_number "1"; gene_name "POLR2J3"; ref_gene_id "ENSG00000168255";
chr7	StringTie	exon	102539606	102539726	1000	-	.	gene_id "MSTRG.179412"; transcript_id "ENST00000486319"; exon_number "2"; gene_name "POLR2J3"; ref_gene_id "ENSG00000168255";
chr7	StringTie	exon	102540015	102540091	1000	-	.	gene_id "MSTRG.179412"; transcript_id "ENST00000486319"; exon_number "3"; gene_name "POLR2J3"; ref_gene_id "ENSG00000168255";
chr7	StringTie	exon	102541093	102541303	1000	-	.	gene_id "MSTRG.179412"; transcript_id "ENST00000486319"; exon_number "4"; gene_name "POLR2J3"; ref_gene_id "ENSG00000168255";
chr7	StringTie	exon	102541501	102541662	1000	-	.	gene_id "MSTRG.179412"; transcript_id "ENST00000486319"; exon_number "5"; gene_name "POLR2J3"; ref_gene_id "ENSG00000168255";
chr7	StringTie	exon	102566997	102567083	1000	-	.	gene_id "MSTRG.179412"; transcript_id "ENST00000486319"; exon_number "6"; gene_name "POLR2J3"; ref_gene_id "ENSG00000168255";
chr7	StringTie	exon	102569835	102569924	1000	-	.	gene_id "MSTRG.179412"; transcript_id "ENST00000486319"; exon_number "7"; gene_name "POLR2J3"; ref_gene_id "ENSG00000168255";
chr7	StringTie	exon	102572472	102572649	1000	-	.	gene_id "MSTRG.179412"; transcript_id "ENST00000486319"; exon_number "8"; gene_name "POLR2J3"; ref_gene_id "ENSG00000168255";
chr7	StringTie	transcript	102483144	102494868	1000	-	.	gene_id "MSTRG.179412"; transcript_id "ENST00000488284"; gene_name "RASA4B"; ref_gene_id "ENSG00000170667";
chr7	StringTie	exon	102483144	102483713	1000	-	.	gene_id "MSTRG.179412"; transcript_id "ENST00000488284"; exon_number "1"; gene_name "RASA4B"; ref_gene_id "ENSG00000170667";
chr7	StringTie	exon	102483825	102483889	1000	-	.	gene_id "MSTRG.179412"; transcript_id "ENST00000488284"; exon_number "2"; gene_name "RASA4B"; ref_gene_id "ENSG00000170667";
chr7	StringTie	exon	102485039	102485159	1000	-	.	gene_id "MSTRG.179412"; transcript_id "ENST00000488284"; exon_number "3"; gene_name "RASA4B"; ref_gene_id "ENSG00000170667";
chr7	StringTie	exon	102487786	102488598	1000	-	.	gene_id "MSTRG.179412"; transcript_id "ENST00000488284"; exon_number "4"; gene_name "RASA4B"; ref_gene_id "ENSG00000170667";
chr7	StringTie	exon	102489062	102489273	1000	-	.	gene_id "MSTRG.179412"; transcript_id "ENST00000488284"; exon_number "5"; gene_name "RASA4B"; ref_gene_id "ENSG00000170667";
chr7	StringTie	exon	102493116	102493285	1000	-	.	gene_id "MSTRG.179412"; transcript_id "ENST00000488284"; exon_number "6"; gene_name "RASA4B"; ref_gene_id "ENSG00000170667";
chr7	StringTie	exon	102493825	102493969	1000	-	.	gene_id "MSTRG.179412"; transcript_id "ENST00000488284"; exon_number "7"; gene_name "RASA4B"; ref_gene_id "ENSG00000170667";
chr7	StringTie	exon	102494538	102494868	1000	-	.	gene_id "MSTRG.179412"; transcript_id "ENST00000488284"; exon_number "8"; gene_name "RASA4B"; ref_gene_id "ENSG00000170667";
chr7	StringTie	transcript	102537918	102572567	1000	-	.	gene_id "MSTRG.179412"; transcript_id "ENST00000489144"; gene_name "POLR2J3"; ref_gene_id "ENSG00000168255";
chr7	StringTie	exon	102537918	102538525	1000	-	.	gene_id "MSTRG.179412"; transcript_id "ENST00000489144"; exon_number "1"; gene_name "POLR2J3"; ref_gene_id "ENSG00000168255";
chr7	StringTie	exon	102539606	102539726	1000	-	.	gene_id "MSTRG.179412"; transcript_id "ENST00000489144"; exon_number "2"; gene_name "POLR2J3"; ref_gene_id "ENSG00000168255";
chr7	StringTie	exon	102540015	102540091	1000	-	.	gene_id "MSTRG.179412"; transcript_id "ENST00000489144"; exon_number "3"; gene_name "POLR2J3"; ref_gene_id "ENSG00000168255";
chr7	StringTie	exon	102541093	102541303	1000	-	.	gene_id "MSTRG.179412"; transcript_id "ENST00000489144"; exon_number "4"; gene_name "POLR2J3"; ref_gene_id "ENSG00000168255";
chr7	StringTie	exon	102541501	102541662	1000	-	.	gene_id "MSTRG.179412"; transcript_id "ENST00000489144"; exon_number "5"; gene_name "POLR2J3"; ref_gene_id "ENSG00000168255";
chr7	StringTie	exon	102566997	102568184	1000	-	.	gene_id "MSTRG.179412"; transcript_id "ENST00000489144"; exon_number "6"; gene_name "POLR2J3"; ref_gene_id "ENSG00000168255";
chr7	StringTie	exon	102569835	102569924	1000	-	.	gene_id "MSTRG.179412"; transcript_id "ENST00000489144"; exon_number "7"; gene_name "POLR2J3"; ref_gene_id "ENSG00000168255";
chr7	StringTie	exon	102572472	102572567	1000	-	.	gene_id "MSTRG.179412"; transcript_id "ENST00000489144"; exon_number "8"; gene_name "POLR2J3"; ref_gene_id "ENSG00000168255";
chr7	StringTie	transcript	102483171	102494822	1000	-	.	gene_id "MSTRG.179412"; transcript_id "ENST00000495352"; gene_name "RASA4B"; ref_gene_id "ENSG00000170667";
chr7	StringTie	exon	102483171	102483713	1000	-	.	gene_id "MSTRG.179412"; transcript_id "ENST00000495352"; exon_number "1"; gene_name "RASA4B"; ref_gene_id "ENSG00000170667";
chr7	StringTie	exon	102485039	102485159	1000	-	.	gene_id "MSTRG.179412"; transcript_id "ENST00000495352"; exon_number "2"; gene_name "RASA4B"; ref_gene_id "ENSG00000170667";
chr7	StringTie	exon	102488463	102488598	1000	-	.	gene_id "MSTRG.179412"; transcript_id "ENST00000495352"; exon_number "3"; gene_name "RASA4B"; ref_gene_id "ENSG00000170667";
chr7	StringTie	exon	102490986	102491123	1000	-	.	gene_id "MSTRG.179412"; transcript_id "ENST00000495352"; exon_number "4"; gene_name "RASA4B"; ref_gene_id "ENSG00000170667";
chr7	StringTie	exon	102493116	102493285	1000	-	.	gene_id "MSTRG.179412"; transcript_id "ENST00000495352"; exon_number "5"; gene_name "RASA4B"; ref_gene_id "ENSG00000170667";
chr7	StringTie	exon	102493825	102493969	1000	-	.	gene_id "MSTRG.179412"; transcript_id "ENST00000495352"; exon_number "6"; gene_name "RASA4B"; ref_gene_id "ENSG00000170667";
chr7	StringTie	exon	102494538	102494822	1000	-	.	gene_id "MSTRG.179412"; transcript_id "ENST00000495352"; exon_number "7"; gene_name "RASA4B"; ref_gene_id "ENSG00000170667";
chr7	StringTie	transcript	102541151	102572470	1000	-	.	gene_id "MSTRG.179412"; transcript_id "ENST00000502415"; gene_name "POLR2J3"; ref_gene_id "ENSG00000168255";
chr7	StringTie	exon	102541151	102541303	1000	-	.	gene_id "MSTRG.179412"; transcript_id "ENST00000502415"; exon_number "1"; gene_name "POLR2J3"; ref_gene_id "ENSG00000168255";
chr7	StringTie	exon	102541501	102541662	1000	-	.	gene_id "MSTRG.179412"; transcript_id "ENST00000502415"; exon_number "2"; gene_name "POLR2J3"; ref_gene_id "ENSG00000168255";
chr7	StringTie	exon	102543525	102543702	1000	-	.	gene_id "MSTRG.179412"; transcript_id "ENST00000502415"; exon_number "3"; gene_name "POLR2J3"; ref_gene_id "ENSG00000168255";
chr7	StringTie	exon	102544706	102544776	1000	-	.	gene_id "MSTRG.179412"; transcript_id "ENST00000502415"; exon_number "4"; gene_name "POLR2J3"; ref_gene_id "ENSG00000168255";
chr7	StringTie	exon	102566997	102567083	1000	-	.	gene_id "MSTRG.179412"; transcript_id "ENST00000502415"; exon_number "5"; gene_name "POLR2J3"; ref_gene_id "ENSG00000168255";
chr7	StringTie	exon	102569835	102569924	1000	-	.	gene_id "MSTRG.179412"; transcript_id "ENST00000502415"; exon_number "6"; gene_name "POLR2J3"; ref_gene_id "ENSG00000168255";
chr7	StringTie	exon	102572443	102572470	1000	-	.	gene_id "MSTRG.179412"; transcript_id "ENST00000502415"; exon_number "7"; gene_name "POLR2J3"; ref_gene_id "ENSG00000168255";
chr7	StringTie	transcript	102538341	102566629	1000	-	.	gene_id "MSTRG.179412"; transcript_id "ENST00000503564"; gene_name "POLR2J3"; ref_gene_id "ENSG00000168255";
chr7	StringTie	exon	102538341	102538525	1000	-	.	gene_id "MSTRG.179412"; transcript_id "ENST00000503564"; exon_number "1"; gene_name "POLR2J3"; ref_gene_id "ENSG00000168255";
chr7	StringTie	exon	102539606	102539726	1000	-	.	gene_id "MSTRG.179412"; transcript_id "ENST00000503564"; exon_number "2"; gene_name "POLR2J3"; ref_gene_id "ENSG00000168255";
chr7	StringTie	exon	102540015	102540091	1000	-	.	gene_id "MSTRG.179412"; transcript_id "ENST00000503564"; exon_number "3"; gene_name "POLR2J3"; ref_gene_id "ENSG00000168255";
chr7	StringTie	exon	102541093	102541303	1000	-	.	gene_id "MSTRG.179412"; transcript_id "ENST00000503564"; exon_number "4"; gene_name "POLR2J3"; ref_gene_id "ENSG00000168255";
chr7	StringTie	exon	102541501	102541662	1000	-	.	gene_id "MSTRG.179412"; transcript_id "ENST00000503564"; exon_number "5"; gene_name "POLR2J3"; ref_gene_id "ENSG00000168255";
chr7	StringTie	exon	102544706	102544776	1000	-	.	gene_id "MSTRG.179412"; transcript_id "ENST00000503564"; exon_number "6"; gene_name "POLR2J3"; ref_gene_id "ENSG00000168255";
chr7	StringTie	exon	102566582	102566629	1000	-	.	gene_id "MSTRG.179412"; transcript_id "ENST00000503564"; exon_number "7"; gene_name "POLR2J3"; ref_gene_id "ENSG00000168255";
chr7	StringTie	transcript	102569305	102572580	1000	-	.	gene_id "MSTRG.179412"; transcript_id "ENST00000504101"; gene_name "POLR2J3"; ref_gene_id "ENSG00000168255";
chr7	StringTie	exon	102569305	102569924	1000	-	.	gene_id "MSTRG.179412"; transcript_id "ENST00000504101"; exon_number "1"; gene_name "POLR2J3"; ref_gene_id "ENSG00000168255";
chr7	StringTie	exon	102572472	102572580	1000	-	.	gene_id "MSTRG.179412"; transcript_id "ENST00000504101"; exon_number "2"; gene_name "POLR2J3"; ref_gene_id "ENSG00000168255";
chr7	StringTie	transcript	102565976	102572560	1000	-	.	gene_id "MSTRG.179412"; transcript_id "ENST00000504157"; gene_name "POLR2J3"; ref_gene_id "ENSG00000168255";
chr7	StringTie	exon	102565976	102567083	1000	-	.	gene_id "MSTRG.179412"; transcript_id "ENST00000504157"; exon_number "1"; gene_name "POLR2J3"; ref_gene_id "ENSG00000168255";
chr7	StringTie	exon	102568010	102568184	1000	-	.	gene_id "MSTRG.179412"; transcript_id "ENST00000504157"; exon_number "2"; gene_name "POLR2J3"; ref_gene_id "ENSG00000168255";
chr7	StringTie	exon	102569835	102569924	1000	-	.	gene_id "MSTRG.179412"; transcript_id "ENST00000504157"; exon_number "3"; gene_name "POLR2J3"; ref_gene_id "ENSG00000168255";
chr7	StringTie	exon	102571723	102572560	1000	-	.	gene_id "MSTRG.179412"; transcript_id "ENST00000504157"; exon_number "4"; gene_name "POLR2J3"; ref_gene_id "ENSG00000168255";
chr7	StringTie	transcript	102540059	102566658	1000	-	.	gene_id "MSTRG.179412"; transcript_id "ENST00000504677"; gene_name "POLR2J3"; ref_gene_id "ENSG00000168255";
chr7	StringTie	exon	102540059	102540091	1000	-	.	gene_id "MSTRG.179412"; transcript_id "ENST00000504677"; exon_number "1"; gene_name "POLR2J3"; ref_gene_id "ENSG00000168255";
chr7	StringTie	exon	102541093	102541303	1000	-	.	gene_id "MSTRG.179412"; transcript_id "ENST00000504677"; exon_number "2"; gene_name "POLR2J3"; ref_gene_id "ENSG00000168255";
chr7	StringTie	exon	102541501	102541662	1000	-	.	gene_id "MSTRG.179412"; transcript_id "ENST00000504677"; exon_number "3"; gene_name "POLR2J3"; ref_gene_id "ENSG00000168255";
chr7	StringTie	exon	102543525	102543697	1000	-	.	gene_id "MSTRG.179412"; transcript_id "ENST00000504677"; exon_number "4"; gene_name "POLR2J3"; ref_gene_id "ENSG00000168255";
chr7	StringTie	exon	102544706	102544776	1000	-	.	gene_id "MSTRG.179412"; transcript_id "ENST00000504677"; exon_number "5"; gene_name "POLR2J3"; ref_gene_id "ENSG00000168255";
chr7	StringTie	exon	102566582	102566658	1000	-	.	gene_id "MSTRG.179412"; transcript_id "ENST00000504677"; exon_number "6"; gene_name "POLR2J3"; ref_gene_id "ENSG00000168255";
chr7	StringTie	transcript	102541104	102572521	1000	-	.	gene_id "MSTRG.179412"; transcript_id "ENST00000506060"; gene_name "POLR2J3"; ref_gene_id "ENSG00000168255";
chr7	StringTie	exon	102541104	102541303	1000	-	.	gene_id "MSTRG.179412"; transcript_id "ENST00000506060"; exon_number "1"; gene_name "POLR2J3"; ref_gene_id "ENSG00000168255";
chr7	StringTie	exon	102541501	102541662	1000	-	.	gene_id "MSTRG.179412"; transcript_id "ENST00000506060"; exon_number "2"; gene_name "POLR2J3"; ref_gene_id "ENSG00000168255";
chr7	StringTie	exon	102566997	102567083	1000	-	.	gene_id "MSTRG.179412"; transcript_id "ENST00000506060"; exon_number "3"; gene_name "POLR2J3"; ref_gene_id "ENSG00000168255";
chr7	StringTie	exon	102568010	102568184	1000	-	.	gene_id "MSTRG.179412"; transcript_id "ENST00000506060"; exon_number "4"; gene_name "POLR2J3"; ref_gene_id "ENSG00000168255";
chr7	StringTie	exon	102569835	102569924	1000	-	.	gene_id "MSTRG.179412"; transcript_id "ENST00000506060"; exon_number "5"; gene_name "POLR2J3"; ref_gene_id "ENSG00000168255";
chr7	StringTie	exon	102572443	102572521	1000	-	.	gene_id "MSTRG.179412"; transcript_id "ENST00000506060"; exon_number "6"; gene_name "POLR2J3"; ref_gene_id "ENSG00000168255";
chr7	StringTie	transcript	102543568	102572583	1000	-	.	gene_id "MSTRG.179412"; transcript_id "ENST00000507355"; gene_name "POLR2J3"; ref_gene_id "ENSG00000168255";
chr7	StringTie	exon	102543568	102543692	1000	-	.	gene_id "MSTRG.179412"; transcript_id "ENST00000507355"; exon_number "1"; gene_name "POLR2J3"; ref_gene_id "ENSG00000168255";
chr7	StringTie	exon	102545303	102545420	1000	-	.	gene_id "MSTRG.179412"; transcript_id "ENST00000507355"; exon_number "2"; gene_name "POLR2J3"; ref_gene_id "ENSG00000168255";
chr7	StringTie	exon	102566997	102567083	1000	-	.	gene_id "MSTRG.179412"; transcript_id "ENST00000507355"; exon_number "3"; gene_name "POLR2J3"; ref_gene_id "ENSG00000168255";
chr7	StringTie	exon	102569835	102569924	1000	-	.	gene_id "MSTRG.179412"; transcript_id "ENST00000507355"; exon_number "4"; gene_name "POLR2J3"; ref_gene_id "ENSG00000168255";
chr7	StringTie	exon	102572472	102572583	1000	-	.	gene_id "MSTRG.179412"; transcript_id "ENST00000507355"; exon_number "5"; gene_name "POLR2J3"; ref_gene_id "ENSG00000168255";
chr7	StringTie	transcript	102540024	102572553	1000	-	.	gene_id "MSTRG.179412"; transcript_id "ENST00000508848"; gene_name "POLR2J3"; ref_gene_id "ENSG00000168255";
chr7	StringTie	exon	102540024	102540091	1000	-	.	gene_id "MSTRG.179412"; transcript_id "ENST00000508848"; exon_number "1"; gene_name "POLR2J3"; ref_gene_id "ENSG00000168255";
chr7	StringTie	exon	102541093	102541303	1000	-	.	gene_id "MSTRG.179412"; transcript_id "ENST00000508848"; exon_number "2"; gene_name "POLR2J3"; ref_gene_id "ENSG00000168255";
chr7	StringTie	exon	102541501	102541662	1000	-	.	gene_id "MSTRG.179412"; transcript_id "ENST00000508848"; exon_number "3"; gene_name "POLR2J3"; ref_gene_id "ENSG00000168255";
chr7	StringTie	exon	102566582	102566736	1000	-	.	gene_id "MSTRG.179412"; transcript_id "ENST00000508848"; exon_number "4"; gene_name "POLR2J3"; ref_gene_id "ENSG00000168255";
chr7	StringTie	exon	102566997	102567083	1000	-	.	gene_id "MSTRG.179412"; transcript_id "ENST00000508848"; exon_number "5"; gene_name "POLR2J3"; ref_gene_id "ENSG00000168255";
chr7	StringTie	exon	102568010	102568184	1000	-	.	gene_id "MSTRG.179412"; transcript_id "ENST00000508848"; exon_number "6"; gene_name "POLR2J3"; ref_gene_id "ENSG00000168255";
chr7	StringTie	exon	102569835	102569924	1000	-	.	gene_id "MSTRG.179412"; transcript_id "ENST00000508848"; exon_number "7"; gene_name "POLR2J3"; ref_gene_id "ENSG00000168255";
chr7	StringTie	exon	102572472	102572553	1000	-	.	gene_id "MSTRG.179412"; transcript_id "ENST00000508848"; exon_number "8"; gene_name "POLR2J3"; ref_gene_id "ENSG00000168255";
chr7	StringTie	transcript	102566627	102572555	1000	-	.	gene_id "MSTRG.179412"; transcript_id "ENST00000508910"; gene_name "POLR2J3"; ref_gene_id "ENSG00000168255";
chr7	StringTie	exon	102566627	102566736	1000	-	.	gene_id "MSTRG.179412"; transcript_id "ENST00000508910"; exon_number "1"; gene_name "POLR2J3"; ref_gene_id "ENSG00000168255";
chr7	StringTie	exon	102566997	102567083	1000	-	.	gene_id "MSTRG.179412"; transcript_id "ENST00000508910"; exon_number "2"; gene_name "POLR2J3"; ref_gene_id "ENSG00000168255";
chr7	StringTie	exon	102568010	102568184	1000	-	.	gene_id "MSTRG.179412"; transcript_id "ENST00000508910"; exon_number "3"; gene_name "POLR2J3"; ref_gene_id "ENSG00000168255";
chr7	StringTie	exon	102569835	102569924	1000	-	.	gene_id "MSTRG.179412"; transcript_id "ENST00000508910"; exon_number "4"; gene_name "POLR2J3"; ref_gene_id "ENSG00000168255";
chr7	StringTie	exon	102572443	102572555	1000	-	.	gene_id "MSTRG.179412"; transcript_id "ENST00000508910"; exon_number "5"; gene_name "POLR2J3"; ref_gene_id "ENSG00000168255";
chr7	StringTie	transcript	102562656	102572583	1000	-	.	gene_id "MSTRG.179412"; transcript_id "ENST00000511313"; gene_name "POLR2J3"; ref_gene_id "ENSG00000168255";
chr7	StringTie	exon	102562656	102567083	1000	-	.	gene_id "MSTRG.179412"; transcript_id "ENST00000511313"; exon_number "1"; gene_name "POLR2J3"; ref_gene_id "ENSG00000168255";
chr7	StringTie	exon	102569835	102569924	1000	-	.	gene_id "MSTRG.179412"; transcript_id "ENST00000511313"; exon_number "2"; gene_name "POLR2J3"; ref_gene_id "ENSG00000168255";
chr7	StringTie	exon	102572472	102572583	1000	-	.	gene_id "MSTRG.179412"; transcript_id "ENST00000511313"; exon_number "3"; gene_name "POLR2J3"; ref_gene_id "ENSG00000168255";
chr7	StringTie	transcript	102539676	102567070	1000	-	.	gene_id "MSTRG.179412"; transcript_id "ENST00000511773"; gene_name "POLR2J3"; ref_gene_id "ENSG00000168255";
chr7	StringTie	exon	102539676	102539726	1000	-	.	gene_id "MSTRG.179412"; transcript_id "ENST00000511773"; exon_number "1"; gene_name "POLR2J3"; ref_gene_id "ENSG00000168255";
chr7	StringTie	exon	102540015	102540091	1000	-	.	gene_id "MSTRG.179412"; transcript_id "ENST00000511773"; exon_number "2"; gene_name "POLR2J3"; ref_gene_id "ENSG00000168255";
chr7	StringTie	exon	102541093	102541303	1000	-	.	gene_id "MSTRG.179412"; transcript_id "ENST00000511773"; exon_number "3"; gene_name "POLR2J3"; ref_gene_id "ENSG00000168255";
chr7	StringTie	exon	102541501	102541662	1000	-	.	gene_id "MSTRG.179412"; transcript_id "ENST00000511773"; exon_number "4"; gene_name "POLR2J3"; ref_gene_id "ENSG00000168255";
chr7	StringTie	exon	102543525	102543661	1000	-	.	gene_id "MSTRG.179412"; transcript_id "ENST00000511773"; exon_number "5"; gene_name "POLR2J3"; ref_gene_id "ENSG00000168255";
chr7	StringTie	exon	102544706	102544776	1000	-	.	gene_id "MSTRG.179412"; transcript_id "ENST00000511773"; exon_number "6"; gene_name "POLR2J3"; ref_gene_id "ENSG00000168255";
chr7	StringTie	exon	102566997	102567070	1000	-	.	gene_id "MSTRG.179412"; transcript_id "ENST00000511773"; exon_number "7"; gene_name "POLR2J3"; ref_gene_id "ENSG00000168255";
chr7	StringTie	transcript	102569200	102572583	1000	-	.	gene_id "MSTRG.179412"; transcript_id "ENST00000513438"; gene_name "POLR2J3"; ref_gene_id "ENSG00000168255";
chr7	StringTie	exon	102569200	102569543	1000	-	.	gene_id "MSTRG.179412"; transcript_id "ENST00000513438"; exon_number "1"; gene_name "POLR2J3"; ref_gene_id "ENSG00000168255";
chr7	StringTie	exon	102569835	102569924	1000	-	.	gene_id "MSTRG.179412"; transcript_id "ENST00000513438"; exon_number "2"; gene_name "POLR2J3"; ref_gene_id "ENSG00000168255";
chr7	StringTie	exon	102572472	102572583	1000	-	.	gene_id "MSTRG.179412"; transcript_id "ENST00000513438"; exon_number "3"; gene_name "POLR2J3"; ref_gene_id "ENSG00000168255";
chr7	StringTie	transcript	102540024	102572656	1000	-	.	gene_id "MSTRG.179412"; transcript_id "ENST00000513506"; gene_name "POLR2J3"; ref_gene_id "ENSG00000168255";
chr7	StringTie	exon	102540024	102540091	1000	-	.	gene_id "MSTRG.179412"; transcript_id "ENST00000513506"; exon_number "1"; gene_name "POLR2J3"; ref_gene_id "ENSG00000168255";
chr7	StringTie	exon	102541093	102541303	1000	-	.	gene_id "MSTRG.179412"; transcript_id "ENST00000513506"; exon_number "2"; gene_name "POLR2J3"; ref_gene_id "ENSG00000168255";
chr7	StringTie	exon	102541501	102541662	1000	-	.	gene_id "MSTRG.179412"; transcript_id "ENST00000513506"; exon_number "3"; gene_name "POLR2J3"; ref_gene_id "ENSG00000168255";
chr7	StringTie	exon	102566582	102566736	1000	-	.	gene_id "MSTRG.179412"; transcript_id "ENST00000513506"; exon_number "4"; gene_name "POLR2J3"; ref_gene_id "ENSG00000168255";
chr7	StringTie	exon	102566997	102567083	1000	-	.	gene_id "MSTRG.179412"; transcript_id "ENST00000513506"; exon_number "5"; gene_name "POLR2J3"; ref_gene_id "ENSG00000168255";
chr7	StringTie	exon	102569835	102569924	1000	-	.	gene_id "MSTRG.179412"; transcript_id "ENST00000513506"; exon_number "6"; gene_name "POLR2J3"; ref_gene_id "ENSG00000168255";
chr7	StringTie	exon	102572472	102572656	1000	-	.	gene_id "MSTRG.179412"; transcript_id "ENST00000513506"; exon_number "7"; gene_name "POLR2J3"; ref_gene_id "ENSG00000168255";
chr7	StringTie	transcript	102541501	102592444	1000	-	.	gene_id "MSTRG.179412"; transcript_id "ENST00000514917"; gene_name "RP11-514P8.7"; ref_gene_id "ENSG00000270249";
chr7	StringTie	exon	102541501	102541662	1000	-	.	gene_id "MSTRG.179412"; transcript_id "ENST00000514917"; exon_number "1"; gene_name "RP11-514P8.7"; ref_gene_id "ENSG00000270249";
chr7	StringTie	exon	102566582	102566736	1000	-	.	gene_id "MSTRG.179412"; transcript_id "ENST00000514917"; exon_number "2"; gene_name "RP11-514P8.7"; ref_gene_id "ENSG00000270249";
chr7	StringTie	exon	102566997	102567083	1000	-	.	gene_id "MSTRG.179412"; transcript_id "ENST00000514917"; exon_number "3"; gene_name "RP11-514P8.7"; ref_gene_id "ENSG00000270249";
chr7	StringTie	exon	102569835	102569924	1000	-	.	gene_id "MSTRG.179412"; transcript_id "ENST00000514917"; exon_number "4"; gene_name "RP11-514P8.7"; ref_gene_id "ENSG00000270249";
chr7	StringTie	exon	102584218	102584338	1000	-	.	gene_id "MSTRG.179412"; transcript_id "ENST00000514917"; exon_number "5"; gene_name "RP11-514P8.7"; ref_gene_id "ENSG00000270249";
chr7	StringTie	exon	102587635	102587770	1000	-	.	gene_id "MSTRG.179412"; transcript_id "ENST00000514917"; exon_number "6"; gene_name "RP11-514P8.7"; ref_gene_id "ENSG00000270249";
chr7	StringTie	exon	102592285	102592444	1000	-	.	gene_id "MSTRG.179412"; transcript_id "ENST00000514917"; exon_number "7"; gene_name "RP11-514P8.7"; ref_gene_id "ENSG00000270249";
chr7	StringTie	transcript	102595302	102602396	1000	-	.	gene_id "MSTRG.179412"; transcript_id "ENST00000519539"; gene_name "RASA4"; ref_gene_id "ENSG00000105808";
chr7	StringTie	exon	102595302	102595369	1000	-	.	gene_id "MSTRG.179412"; transcript_id "ENST00000519539"; exon_number "1"; gene_name "RASA4"; ref_gene_id "ENSG00000105808";
chr7	StringTie	exon	102595634	102595784	1000	-	.	gene_id "MSTRG.179412"; transcript_id "ENST00000519539"; exon_number "2"; gene_name "RASA4"; ref_gene_id "ENSG00000105808";
chr7	StringTie	exon	102596012	102596107	1000	-	.	gene_id "MSTRG.179412"; transcript_id "ENST00000519539"; exon_number "3"; gene_name "RASA4"; ref_gene_id "ENSG00000105808";
chr7	StringTie	exon	102599860	102599954	1000	-	.	gene_id "MSTRG.179412"; transcript_id "ENST00000519539"; exon_number "4"; gene_name "RASA4"; ref_gene_id "ENSG00000105808";
chr7	StringTie	exon	102600257	102600388	1000	-	.	gene_id "MSTRG.179412"; transcript_id "ENST00000519539"; exon_number "5"; gene_name "RASA4"; ref_gene_id "ENSG00000105808";
chr7	StringTie	exon	102602324	102602396	1000	-	.	gene_id "MSTRG.179412"; transcript_id "ENST00000519539"; exon_number "6"; gene_name "RASA4"; ref_gene_id "ENSG00000105808";
chr7	StringTie	transcript	102582523	102642869	1000	-	.	gene_id "MSTRG.179412"; transcript_id "ENST00000519541"; gene_name "RP11-514P8.6"; ref_gene_id "ENSG00000205236";
chr7	StringTie	exon	102582523	102582892	1000	-	.	gene_id "MSTRG.179412"; transcript_id "ENST00000519541"; exon_number "1"; gene_name "RP11-514P8.6"; ref_gene_id "ENSG00000205236";
chr7	StringTie	exon	102583004	102583068	1000	-	.	gene_id "MSTRG.179412"; transcript_id "ENST00000519541"; exon_number "2"; gene_name "RP11-514P8.6"; ref_gene_id "ENSG00000205236";
chr7	StringTie	exon	102584218	102584338	1000	-	.	gene_id "MSTRG.179412"; transcript_id "ENST00000519541"; exon_number "3"; gene_name "RP11-514P8.6"; ref_gene_id "ENSG00000205236";
chr7	StringTie	exon	102587635	102587770	1000	-	.	gene_id "MSTRG.179412"; transcript_id "ENST00000519541"; exon_number "4"; gene_name "RP11-514P8.6"; ref_gene_id "ENSG00000205236";
chr7	StringTie	exon	102590159	102590296	1000	-	.	gene_id "MSTRG.179412"; transcript_id "ENST00000519541"; exon_number "5"; gene_name "RP11-514P8.6"; ref_gene_id "ENSG00000205236";
chr7	StringTie	exon	102592285	102592454	1000	-	.	gene_id "MSTRG.179412"; transcript_id "ENST00000519541"; exon_number "6"; gene_name "RP11-514P8.6"; ref_gene_id "ENSG00000205236";
chr7	StringTie	exon	102592994	102593138	1000	-	.	gene_id "MSTRG.179412"; transcript_id "ENST00000519541"; exon_number "7"; gene_name "RP11-514P8.6"; ref_gene_id "ENSG00000205236";
chr7	StringTie	exon	102593707	102593844	1000	-	.	gene_id "MSTRG.179412"; transcript_id "ENST00000519541"; exon_number "8"; gene_name "RP11-514P8.6"; ref_gene_id "ENSG00000205236";
chr7	StringTie	exon	102594050	102594242	1000	-	.	gene_id "MSTRG.179412"; transcript_id "ENST00000519541"; exon_number "9"; gene_name "RP11-514P8.6"; ref_gene_id "ENSG00000205236";
chr7	StringTie	exon	102594447	102594559	1000	-	.	gene_id "MSTRG.179412"; transcript_id "ENST00000519541"; exon_number "10"; gene_name "RP11-514P8.6"; ref_gene_id "ENSG00000205236";
chr7	StringTie	exon	102595305	102595369	1000	-	.	gene_id "MSTRG.179412"; transcript_id "ENST00000519541"; exon_number "11"; gene_name "RP11-514P8.6"; ref_gene_id "ENSG00000205236";
chr7	StringTie	exon	102595634	102595784	1000	-	.	gene_id "MSTRG.179412"; transcript_id "ENST00000519541"; exon_number "12"; gene_name "RP11-514P8.6"; ref_gene_id "ENSG00000205236";
chr7	StringTie	exon	102596012	102596129	1000	-	.	gene_id "MSTRG.179412"; transcript_id "ENST00000519541"; exon_number "13"; gene_name "RP11-514P8.6"; ref_gene_id "ENSG00000205236";
chr7	StringTie	exon	102599860	102599954	1000	-	.	gene_id "MSTRG.179412"; transcript_id "ENST00000519541"; exon_number "14"; gene_name "RP11-514P8.6"; ref_gene_id "ENSG00000205236";
chr7	StringTie	exon	102600257	102600388	1000	-	.	gene_id "MSTRG.179412"; transcript_id "ENST00000519541"; exon_number "15"; gene_name "RP11-514P8.6"; ref_gene_id "ENSG00000205236";
chr7	StringTie	exon	102602324	102602405	1000	-	.	gene_id "MSTRG.179412"; transcript_id "ENST00000519541"; exon_number "16"; gene_name "RP11-514P8.6"; ref_gene_id "ENSG00000205236";
chr7	StringTie	exon	102605858	102605987	1000	-	.	gene_id "MSTRG.179412"; transcript_id "ENST00000519541"; exon_number "17"; gene_name "RP11-514P8.6"; ref_gene_id "ENSG00000205236";
chr7	StringTie	exon	102608761	102608822	1000	-	.	gene_id "MSTRG.179412"; transcript_id "ENST00000519541"; exon_number "18"; gene_name "RP11-514P8.6"; ref_gene_id "ENSG00000205236";
chr7	StringTie	exon	102609341	102609454	1000	-	.	gene_id "MSTRG.179412"; transcript_id "ENST00000519541"; exon_number "19"; gene_name "RP11-514P8.6"; ref_gene_id "ENSG00000205236";
chr7	StringTie	exon	102611086	102611142	1000	-	.	gene_id "MSTRG.179412"; transcript_id "ENST00000519541"; exon_number "20"; gene_name "RP11-514P8.6"; ref_gene_id "ENSG00000205236";
chr7	StringTie	exon	102624189	102624351	1000	-	.	gene_id "MSTRG.179412"; transcript_id "ENST00000519541"; exon_number "21"; gene_name "RP11-514P8.6"; ref_gene_id "ENSG00000205236";
chr7	StringTie	exon	102638714	102638834	1000	-	.	gene_id "MSTRG.179412"; transcript_id "ENST00000519541"; exon_number "22"; gene_name "RP11-514P8.6"; ref_gene_id "ENSG00000205236";
chr7	StringTie	exon	102639123	102639199	1000	-	.	gene_id "MSTRG.179412"; transcript_id "ENST00000519541"; exon_number "23"; gene_name "RP11-514P8.6"; ref_gene_id "ENSG00000205236";
chr7	StringTie	exon	102640204	102640414	1000	-	.	gene_id "MSTRG.179412"; transcript_id "ENST00000519541"; exon_number "24"; gene_name "RP11-514P8.6"; ref_gene_id "ENSG00000205236";
chr7	StringTie	exon	102640612	102640773	1000	-	.	gene_id "MSTRG.179412"; transcript_id "ENST00000519541"; exon_number "25"; gene_name "RP11-514P8.6"; ref_gene_id "ENSG00000205236";
chr7	StringTie	exon	102642630	102642869	1000	-	.	gene_id "MSTRG.179412"; transcript_id "ENST00000519541"; exon_number "26"; gene_name "RP11-514P8.6"; ref_gene_id "ENSG00000205236";
chr7	StringTie	transcript	102599860	102606177	1000	-	.	gene_id "MSTRG.179412"; transcript_id "ENST00000519878"; gene_name "RASA4"; ref_gene_id "ENSG00000105808";
chr7	StringTie	exon	102599860	102599954	1000	-	.	gene_id "MSTRG.179412"; transcript_id "ENST00000519878"; exon_number "1"; gene_name "RASA4"; ref_gene_id "ENSG00000105808";
chr7	StringTie	exon	102600257	102600388	1000	-	.	gene_id "MSTRG.179412"; transcript_id "ENST00000519878"; exon_number "2"; gene_name "RASA4"; ref_gene_id "ENSG00000105808";
chr7	StringTie	exon	102602324	102602405	1000	-	.	gene_id "MSTRG.179412"; transcript_id "ENST00000519878"; exon_number "3"; gene_name "RASA4"; ref_gene_id "ENSG00000105808";
chr7	StringTie	exon	102605858	102606177	1000	-	.	gene_id "MSTRG.179412"; transcript_id "ENST00000519878"; exon_number "4"; gene_name "RASA4"; ref_gene_id "ENSG00000105808";
chr7	StringTie	transcript	102602324	102612142	1000	-	.	gene_id "MSTRG.179412"; transcript_id "ENST00000520042"; gene_name "RASA4"; ref_gene_id "ENSG00000105808";
chr7	StringTie	exon	102602324	102602405	1000	-	.	gene_id "MSTRG.179412"; transcript_id "ENST00000520042"; exon_number "1"; gene_name "RASA4"; ref_gene_id "ENSG00000105808";
chr7	StringTie	exon	102605858	102605987	1000	-	.	gene_id "MSTRG.179412"; transcript_id "ENST00000520042"; exon_number "2"; gene_name "RASA4"; ref_gene_id "ENSG00000105808";
chr7	StringTie	exon	102608761	102608822	1000	-	.	gene_id "MSTRG.179412"; transcript_id "ENST00000520042"; exon_number "3"; gene_name "RASA4"; ref_gene_id "ENSG00000105808";
chr7	StringTie	exon	102609341	102609454	1000	-	.	gene_id "MSTRG.179412"; transcript_id "ENST00000520042"; exon_number "4"; gene_name "RASA4"; ref_gene_id "ENSG00000105808";
chr7	StringTie	exon	102611086	102611142	1000	-	.	gene_id "MSTRG.179412"; transcript_id "ENST00000520042"; exon_number "5"; gene_name "RASA4"; ref_gene_id "ENSG00000105808";
chr7	StringTie	exon	102612072	102612142	1000	-	.	gene_id "MSTRG.179412"; transcript_id "ENST00000520042"; exon_number "6"; gene_name "RASA4"; ref_gene_id "ENSG00000105808";
chr7	StringTie	transcript	102593714	102594460	1000	-	.	gene_id "MSTRG.179412"; transcript_id "ENST00000520577"; gene_name "RASA4"; ref_gene_id "ENSG00000105808";
chr7	StringTie	exon	102593714	102593844	1000	-	.	gene_id "MSTRG.179412"; transcript_id "ENST00000520577"; exon_number "1"; gene_name "RASA4"; ref_gene_id "ENSG00000105808";
chr7	StringTie	exon	102594050	102594460	1000	-	.	gene_id "MSTRG.179412"; transcript_id "ENST00000520577"; exon_number "2"; gene_name "RASA4"; ref_gene_id "ENSG00000105808";
chr7	StringTie	transcript	102602324	102616692	1000	-	.	gene_id "MSTRG.179412"; transcript_id "ENST00000521076"; gene_name "RASA4"; ref_gene_id "ENSG00000105808";
chr7	StringTie	exon	102602324	102602405	1000	-	.	gene_id "MSTRG.179412"; transcript_id "ENST00000521076"; exon_number "1"; gene_name "RASA4"; ref_gene_id "ENSG00000105808";
chr7	StringTie	exon	102608761	102608822	1000	-	.	gene_id "MSTRG.179412"; transcript_id "ENST00000521076"; exon_number "2"; gene_name "RASA4"; ref_gene_id "ENSG00000105808";
chr7	StringTie	exon	102609341	102609454	1000	-	.	gene_id "MSTRG.179412"; transcript_id "ENST00000521076"; exon_number "3"; gene_name "RASA4"; ref_gene_id "ENSG00000105808";
chr7	StringTie	exon	102611086	102611142	1000	-	.	gene_id "MSTRG.179412"; transcript_id "ENST00000521076"; exon_number "4"; gene_name "RASA4"; ref_gene_id "ENSG00000105808";
chr7	StringTie	exon	102616523	102616692	1000	-	.	gene_id "MSTRG.179412"; transcript_id "ENST00000521076"; exon_number "5"; gene_name "RASA4"; ref_gene_id "ENSG00000105808";
chr7	StringTie	transcript	102592351	102595737	1000	-	.	gene_id "MSTRG.179412"; transcript_id "ENST00000521397"; gene_name "RASA4"; ref_gene_id "ENSG00000105808";
chr7	StringTie	exon	102592351	102592454	1000	-	.	gene_id "MSTRG.179412"; transcript_id "ENST00000521397"; exon_number "1"; gene_name "RASA4"; ref_gene_id "ENSG00000105808";
chr7	StringTie	exon	102592994	102593138	1000	-	.	gene_id "MSTRG.179412"; transcript_id "ENST00000521397"; exon_number "2"; gene_name "RASA4"; ref_gene_id "ENSG00000105808";
chr7	StringTie	exon	102593707	102593844	1000	-	.	gene_id "MSTRG.179412"; transcript_id "ENST00000521397"; exon_number "3"; gene_name "RASA4"; ref_gene_id "ENSG00000105808";
chr7	StringTie	exon	102594050	102594242	1000	-	.	gene_id "MSTRG.179412"; transcript_id "ENST00000521397"; exon_number "4"; gene_name "RASA4"; ref_gene_id "ENSG00000105808";
chr7	StringTie	exon	102594492	102594559	1000	-	.	gene_id "MSTRG.179412"; transcript_id "ENST00000521397"; exon_number "5"; gene_name "RASA4"; ref_gene_id "ENSG00000105808";
chr7	StringTie	exon	102595305	102595369	1000	-	.	gene_id "MSTRG.179412"; transcript_id "ENST00000521397"; exon_number "6"; gene_name "RASA4"; ref_gene_id "ENSG00000105808";
chr7	StringTie	exon	102595634	102595737	1000	-	.	gene_id "MSTRG.179412"; transcript_id "ENST00000521397"; exon_number "7"; gene_name "RASA4"; ref_gene_id "ENSG00000105808";
chr7	StringTie	transcript	102587447	102592323	1000	-	.	gene_id "MSTRG.179412"; transcript_id "ENST00000521822"; gene_name "RASA4"; ref_gene_id "ENSG00000105808";
chr7	StringTie	exon	102587447	102587770	1000	-	.	gene_id "MSTRG.179412"; transcript_id "ENST00000521822"; exon_number "1"; gene_name "RASA4"; ref_gene_id "ENSG00000105808";
chr7	StringTie	exon	102588234	102588445	1000	-	.	gene_id "MSTRG.179412"; transcript_id "ENST00000521822"; exon_number "2"; gene_name "RASA4"; ref_gene_id "ENSG00000105808";
chr7	StringTie	exon	102590159	102590296	1000	-	.	gene_id "MSTRG.179412"; transcript_id "ENST00000521822"; exon_number "3"; gene_name "RASA4"; ref_gene_id "ENSG00000105808";
chr7	StringTie	exon	102592285	102592323	1000	-	.	gene_id "MSTRG.179412"; transcript_id "ENST00000521822"; exon_number "4"; gene_name "RASA4"; ref_gene_id "ENSG00000105808";
chr7	StringTie	transcript	102609075	102616756	1000	-	.	gene_id "MSTRG.179412"; transcript_id "ENST00000521892"; gene_name "RASA4"; ref_gene_id "ENSG00000105808";
chr7	StringTie	exon	102609075	102609454	1000	-	.	gene_id "MSTRG.179412"; transcript_id "ENST00000521892"; exon_number "1"; gene_name "RASA4"; ref_gene_id "ENSG00000105808";
chr7	StringTie	exon	102611086	102611142	1000	-	.	gene_id "MSTRG.179412"; transcript_id "ENST00000521892"; exon_number "2"; gene_name "RASA4"; ref_gene_id "ENSG00000105808";
chr7	StringTie	exon	102616625	102616756	1000	-	.	gene_id "MSTRG.179412"; transcript_id "ENST00000521892"; exon_number "3"; gene_name "RASA4"; ref_gene_id "ENSG00000105808";
chr7	StringTie	transcript	102582350	102593991	1000	-	.	gene_id "MSTRG.179412"; transcript_id "ENST00000522223"; gene_name "RASA4"; ref_gene_id "ENSG00000105808";
chr7	StringTie	exon	102582350	102582892	1000	-	.	gene_id "MSTRG.179412"; transcript_id "ENST00000522223"; exon_number "1"; gene_name "RASA4"; ref_gene_id "ENSG00000105808";
chr7	StringTie	exon	102584218	102584338	1000	-	.	gene_id "MSTRG.179412"; transcript_id "ENST00000522223"; exon_number "2"; gene_name "RASA4"; ref_gene_id "ENSG00000105808";
chr7	StringTie	exon	102587635	102587770	1000	-	.	gene_id "MSTRG.179412"; transcript_id "ENST00000522223"; exon_number "3"; gene_name "RASA4"; ref_gene_id "ENSG00000105808";
chr7	StringTie	exon	102590159	102590296	1000	-	.	gene_id "MSTRG.179412"; transcript_id "ENST00000522223"; exon_number "4"; gene_name "RASA4"; ref_gene_id "ENSG00000105808";
chr7	StringTie	exon	102592285	102592454	1000	-	.	gene_id "MSTRG.179412"; transcript_id "ENST00000522223"; exon_number "5"; gene_name "RASA4"; ref_gene_id "ENSG00000105808";
chr7	StringTie	exon	102592994	102593138	1000	-	.	gene_id "MSTRG.179412"; transcript_id "ENST00000522223"; exon_number "6"; gene_name "RASA4"; ref_gene_id "ENSG00000105808";
chr7	StringTie	exon	102593707	102593991	1000	-	.	gene_id "MSTRG.179412"; transcript_id "ENST00000522223"; exon_number "7"; gene_name "RASA4"; ref_gene_id "ENSG00000105808";
chr7	StringTie	transcript	102608558	102616746	1000	-	.	gene_id "MSTRG.179412"; transcript_id "ENST00000522443"; gene_name "RASA4"; ref_gene_id "ENSG00000105808";
chr7	StringTie	exon	102608558	102608822	1000	-	.	gene_id "MSTRG.179412"; transcript_id "ENST00000522443"; exon_number "1"; gene_name "RASA4"; ref_gene_id "ENSG00000105808";
chr7	StringTie	exon	102609341	102609454	1000	-	.	gene_id "MSTRG.179412"; transcript_id "ENST00000522443"; exon_number "2"; gene_name "RASA4"; ref_gene_id "ENSG00000105808";
chr7	StringTie	exon	102611086	102611142	1000	-	.	gene_id "MSTRG.179412"; transcript_id "ENST00000522443"; exon_number "3"; gene_name "RASA4"; ref_gene_id "ENSG00000105808";
chr7	StringTie	exon	102616625	102616746	1000	-	.	gene_id "MSTRG.179412"; transcript_id "ENST00000522443"; exon_number "4"; gene_name "RASA4"; ref_gene_id "ENSG00000105808";
chr7	StringTie	transcript	102595665	102616738	1000	-	.	gene_id "MSTRG.179412"; transcript_id "ENST00000522801"; gene_name "RASA4"; ref_gene_id "ENSG00000105808";
chr7	StringTie	exon	102595665	102595784	1000	-	.	gene_id "MSTRG.179412"; transcript_id "ENST00000522801"; exon_number "1"; gene_name "RASA4"; ref_gene_id "ENSG00000105808";
chr7	StringTie	exon	102596012	102596129	1000	-	.	gene_id "MSTRG.179412"; transcript_id "ENST00000522801"; exon_number "2"; gene_name "RASA4"; ref_gene_id "ENSG00000105808";
chr7	StringTie	exon	102599860	102599954	1000	-	.	gene_id "MSTRG.179412"; transcript_id "ENST00000522801"; exon_number "3"; gene_name "RASA4"; ref_gene_id "ENSG00000105808";
chr7	StringTie	exon	102600257	102600388	1000	-	.	gene_id "MSTRG.179412"; transcript_id "ENST00000522801"; exon_number "4"; gene_name "RASA4"; ref_gene_id "ENSG00000105808";
chr7	StringTie	exon	102602324	102602405	1000	-	.	gene_id "MSTRG.179412"; transcript_id "ENST00000522801"; exon_number "5"; gene_name "RASA4"; ref_gene_id "ENSG00000105808";
chr7	StringTie	exon	102605858	102605987	1000	-	.	gene_id "MSTRG.179412"; transcript_id "ENST00000522801"; exon_number "6"; gene_name "RASA4"; ref_gene_id "ENSG00000105808";
chr7	StringTie	exon	102608761	102608822	1000	-	.	gene_id "MSTRG.179412"; transcript_id "ENST00000522801"; exon_number "7"; gene_name "RASA4"; ref_gene_id "ENSG00000105808";
chr7	StringTie	exon	102609341	102609454	1000	-	.	gene_id "MSTRG.179412"; transcript_id "ENST00000522801"; exon_number "8"; gene_name "RASA4"; ref_gene_id "ENSG00000105808";
chr7	StringTie	exon	102616625	102616738	1000	-	.	gene_id "MSTRG.179412"; transcript_id "ENST00000522801"; exon_number "9"; gene_name "RASA4"; ref_gene_id "ENSG00000105808";
chr7	StringTie	transcript	102587342	102616756	1000	-	.	gene_id "MSTRG.179412"; transcript_id "ENST00000523568"; gene_name "RASA4"; ref_gene_id "ENSG00000105808";
chr7	StringTie	exon	102587342	102587770	1000	-	.	gene_id "MSTRG.179412"; transcript_id "ENST00000523568"; exon_number "1"; gene_name "RASA4"; ref_gene_id "ENSG00000105808";
chr7	StringTie	exon	102592285	102592454	1000	-	.	gene_id "MSTRG.179412"; transcript_id "ENST00000523568"; exon_number "2"; gene_name "RASA4"; ref_gene_id "ENSG00000105808";
chr7	StringTie	exon	102592994	102593138	1000	-	.	gene_id "MSTRG.179412"; transcript_id "ENST00000523568"; exon_number "3"; gene_name "RASA4"; ref_gene_id "ENSG00000105808";
chr7	StringTie	exon	102593707	102593844	1000	-	.	gene_id "MSTRG.179412"; transcript_id "ENST00000523568"; exon_number "4"; gene_name "RASA4"; ref_gene_id "ENSG00000105808";
chr7	StringTie	exon	102594050	102594242	1000	-	.	gene_id "MSTRG.179412"; transcript_id "ENST00000523568"; exon_number "5"; gene_name "RASA4"; ref_gene_id "ENSG00000105808";
chr7	StringTie	exon	102594492	102594559	1000	-	.	gene_id "MSTRG.179412"; transcript_id "ENST00000523568"; exon_number "6"; gene_name "RASA4"; ref_gene_id "ENSG00000105808";
chr7	StringTie	exon	102595305	102595369	1000	-	.	gene_id "MSTRG.179412"; transcript_id "ENST00000523568"; exon_number "7"; gene_name "RASA4"; ref_gene_id "ENSG00000105808";
chr7	StringTie	exon	102595634	102595784	1000	-	.	gene_id "MSTRG.179412"; transcript_id "ENST00000523568"; exon_number "8"; gene_name "RASA4"; ref_gene_id "ENSG00000105808";
chr7	StringTie	exon	102596012	102596129	1000	-	.	gene_id "MSTRG.179412"; transcript_id "ENST00000523568"; exon_number "9"; gene_name "RASA4"; ref_gene_id "ENSG00000105808";
chr7	StringTie	exon	102599860	102599954	1000	-	.	gene_id "MSTRG.179412"; transcript_id "ENST00000523568"; exon_number "10"; gene_name "RASA4"; ref_gene_id "ENSG00000105808";
chr7	StringTie	exon	102600257	102600388	1000	-	.	gene_id "MSTRG.179412"; transcript_id "ENST00000523568"; exon_number "11"; gene_name "RASA4"; ref_gene_id "ENSG00000105808";
chr7	StringTie	exon	102605858	102605987	1000	-	.	gene_id "MSTRG.179412"; transcript_id "ENST00000523568"; exon_number "12"; gene_name "RASA4"; ref_gene_id "ENSG00000105808";
chr7	StringTie	exon	102608761	102608822	1000	-	.	gene_id "MSTRG.179412"; transcript_id "ENST00000523568"; exon_number "13"; gene_name "RASA4"; ref_gene_id "ENSG00000105808";
chr7	StringTie	exon	102609341	102609454	1000	-	.	gene_id "MSTRG.179412"; transcript_id "ENST00000523568"; exon_number "14"; gene_name "RASA4"; ref_gene_id "ENSG00000105808";
chr7	StringTie	exon	102611086	102611142	1000	-	.	gene_id "MSTRG.179412"; transcript_id "ENST00000523568"; exon_number "15"; gene_name "RASA4"; ref_gene_id "ENSG00000105808";
chr7	StringTie	exon	102616625	102616756	1000	-	.	gene_id "MSTRG.179412"; transcript_id "ENST00000523568"; exon_number "16"; gene_name "RASA4"; ref_gene_id "ENSG00000105808";
chr7	StringTie	transcript	102573807	102579796	1000	-	.	gene_id "MSTRG.179412"; transcript_id "ENST00000538869"; gene_name "RASA4"; ref_gene_id "ENSG00000105808";
chr7	StringTie	exon	102573807	102573917	1000	-	.	gene_id "MSTRG.179412"; transcript_id "ENST00000538869"; exon_number "1"; gene_name "RASA4"; ref_gene_id "ENSG00000105808";
chr7	StringTie	exon	102579425	102579796	1000	-	.	gene_id "MSTRG.179412"; transcript_id "ENST00000538869"; exon_number "2"; gene_name "RASA4"; ref_gene_id "ENSG00000105808";
chr7	StringTie	transcript	102483139	102517777	1000	-	.	gene_id "MSTRG.179412"; transcript_id "ENST00000541662"; gene_name "RASA4B"; ref_gene_id "ENSG00000170667";
chr7	StringTie	exon	102483139	102483713	1000	-	.	gene_id "MSTRG.179412"; transcript_id "ENST00000541662"; exon_number "1"; gene_name "RASA4B"; ref_gene_id "ENSG00000170667";
chr7	StringTie	exon	102483825	102483889	1000	-	.	gene_id "MSTRG.179412"; transcript_id "ENST00000541662"; exon_number "2"; gene_name "RASA4B"; ref_gene_id "ENSG00000170667";
chr7	StringTie	exon	102485039	102485159	1000	-	.	gene_id "MSTRG.179412"; transcript_id "ENST00000541662"; exon_number "3"; gene_name "RASA4B"; ref_gene_id "ENSG00000170667";
chr7	StringTie	exon	102488463	102488598	1000	-	.	gene_id "MSTRG.179412"; transcript_id "ENST00000541662"; exon_number "4"; gene_name "RASA4B"; ref_gene_id "ENSG00000170667";
chr7	StringTie	exon	102493116	102493285	1000	-	.	gene_id "MSTRG.179412"; transcript_id "ENST00000541662"; exon_number "5"; gene_name "RASA4B"; ref_gene_id "ENSG00000170667";
chr7	StringTie	exon	102493825	102493969	1000	-	.	gene_id "MSTRG.179412"; transcript_id "ENST00000541662"; exon_number "6"; gene_name "RASA4B"; ref_gene_id "ENSG00000170667";
chr7	StringTie	exon	102494538	102494675	1000	-	.	gene_id "MSTRG.179412"; transcript_id "ENST00000541662"; exon_number "7"; gene_name "RASA4B"; ref_gene_id "ENSG00000170667";
chr7	StringTie	exon	102494881	102495073	1000	-	.	gene_id "MSTRG.179412"; transcript_id "ENST00000541662"; exon_number "8"; gene_name "RASA4B"; ref_gene_id "ENSG00000170667";
chr7	StringTie	exon	102495278	102495390	1000	-	.	gene_id "MSTRG.179412"; transcript_id "ENST00000541662"; exon_number "9"; gene_name "RASA4B"; ref_gene_id "ENSG00000170667";
chr7	StringTie	exon	102496140	102496204	1000	-	.	gene_id "MSTRG.179412"; transcript_id "ENST00000541662"; exon_number "10"; gene_name "RASA4B"; ref_gene_id "ENSG00000170667";
chr7	StringTie	exon	102496469	102496619	1000	-	.	gene_id "MSTRG.179412"; transcript_id "ENST00000541662"; exon_number "11"; gene_name "RASA4B"; ref_gene_id "ENSG00000170667";
chr7	StringTie	exon	102496847	102496964	1000	-	.	gene_id "MSTRG.179412"; transcript_id "ENST00000541662"; exon_number "12"; gene_name "RASA4B"; ref_gene_id "ENSG00000170667";
chr7	StringTie	exon	102500699	102500793	1000	-	.	gene_id "MSTRG.179412"; transcript_id "ENST00000541662"; exon_number "13"; gene_name "RASA4B"; ref_gene_id "ENSG00000170667";
chr7	StringTie	exon	102501096	102501227	1000	-	.	gene_id "MSTRG.179412"; transcript_id "ENST00000541662"; exon_number "14"; gene_name "RASA4B"; ref_gene_id "ENSG00000170667";
chr7	StringTie	exon	102503163	102503244	1000	-	.	gene_id "MSTRG.179412"; transcript_id "ENST00000541662"; exon_number "15"; gene_name "RASA4B"; ref_gene_id "ENSG00000170667";
chr7	StringTie	exon	102506695	102506824	1000	-	.	gene_id "MSTRG.179412"; transcript_id "ENST00000541662"; exon_number "16"; gene_name "RASA4B"; ref_gene_id "ENSG00000170667";
chr7	StringTie	exon	102509599	102509660	1000	-	.	gene_id "MSTRG.179412"; transcript_id "ENST00000541662"; exon_number "17"; gene_name "RASA4B"; ref_gene_id "ENSG00000170667";
chr7	StringTie	exon	102510179	102510292	1000	-	.	gene_id "MSTRG.179412"; transcript_id "ENST00000541662"; exon_number "18"; gene_name "RASA4B"; ref_gene_id "ENSG00000170667";
chr7	StringTie	exon	102511925	102511981	1000	-	.	gene_id "MSTRG.179412"; transcript_id "ENST00000541662"; exon_number "19"; gene_name "RASA4B"; ref_gene_id "ENSG00000170667";
chr7	StringTie	exon	102517646	102517777	1000	-	.	gene_id "MSTRG.179412"; transcript_id "ENST00000541662"; exon_number "20"; gene_name "RASA4B"; ref_gene_id "ENSG00000170667";
chr7	StringTie	transcript	102562133	102572583	1000	-	.	gene_id "MSTRG.179412"; transcript_id "ENST00000608621"; gene_name "POLR2J3"; ref_gene_id "ENSG00000168255";
chr7	StringTie	exon	102562133	102562212	1000	-	.	gene_id "MSTRG.179412"; transcript_id "ENST00000608621"; exon_number "1"; gene_name "POLR2J3"; ref_gene_id "ENSG00000168255";
chr7	StringTie	exon	102566997	102567083	1000	-	.	gene_id "MSTRG.179412"; transcript_id "ENST00000608621"; exon_number "2"; gene_name "POLR2J3"; ref_gene_id "ENSG00000168255";
chr7	StringTie	exon	102568010	102568184	1000	-	.	gene_id "MSTRG.179412"; transcript_id "ENST00000608621"; exon_number "3"; gene_name "POLR2J3"; ref_gene_id "ENSG00000168255";
chr7	StringTie	exon	102569835	102569924	1000	-	.	gene_id "MSTRG.179412"; transcript_id "ENST00000608621"; exon_number "4"; gene_name "POLR2J3"; ref_gene_id "ENSG00000168255";
chr7	StringTie	exon	102572472	102572583	1000	-	.	gene_id "MSTRG.179412"; transcript_id "ENST00000608621"; exon_number "5"; gene_name "POLR2J3"; ref_gene_id "ENSG00000168255";
chr7	StringTie	transcript	102566288	102572580	1000	-	.	gene_id "MSTRG.179412"; transcript_id "ENST00000613744"; gene_name "POLR2J3"; ref_gene_id "ENSG00000168255";
chr7	StringTie	exon	102566288	102568184	1000	-	.	gene_id "MSTRG.179412"; transcript_id "ENST00000613744"; exon_number "1"; gene_name "POLR2J3"; ref_gene_id "ENSG00000168255";
chr7	StringTie	exon	102569835	102569924	1000	-	.	gene_id "MSTRG.179412"; transcript_id "ENST00000613744"; exon_number "2"; gene_name "POLR2J3"; ref_gene_id "ENSG00000168255";
chr7	StringTie	exon	102572472	102572580	1000	-	.	gene_id "MSTRG.179412"; transcript_id "ENST00000613744"; exon_number "3"; gene_name "POLR2J3"; ref_gene_id "ENSG00000168255";
chr7	StringTie	transcript	102567051	102572521	1000	-	.	gene_id "MSTRG.179412"; transcript_id "ENST00000621093"; gene_name "POLR2J3"; ref_gene_id "ENSG00000168255";
chr7	StringTie	exon	102567051	102567083	1000	-	.	gene_id "MSTRG.179412"; transcript_id "ENST00000621093"; exon_number "1"; gene_name "POLR2J3"; ref_gene_id "ENSG00000168255";
chr7	StringTie	exon	102568010	102568184	1000	-	.	gene_id "MSTRG.179412"; transcript_id "ENST00000621093"; exon_number "2"; gene_name "POLR2J3"; ref_gene_id "ENSG00000168255";
chr7	StringTie	exon	102569835	102569924	1000	-	.	gene_id "MSTRG.179412"; transcript_id "ENST00000621093"; exon_number "3"; gene_name "POLR2J3"; ref_gene_id "ENSG00000168255";
chr7	StringTie	exon	102572472	102572521	1000	-	.	gene_id "MSTRG.179412"; transcript_id "ENST00000621093"; exon_number "4"; gene_name "POLR2J3"; ref_gene_id "ENSG00000168255";
chr7	StringTie	transcript	102672879	102678856	1000	-	.	gene_id "MSTRG.179412"; transcript_id "ENST00000624140"; gene_name "AC105052.1"; ref_gene_id "ENSG00000279168";
chr7	StringTie	exon	102672879	102672989	1000	-	.	gene_id "MSTRG.179412"; transcript_id "ENST00000624140"; exon_number "1"; gene_name "AC105052.1"; ref_gene_id "ENSG00000279168";
chr7	StringTie	exon	102678485	102678856	1000	-	.	gene_id "MSTRG.179412"; transcript_id "ENST00000624140"; exon_number "2"; gene_name "AC105052.1"; ref_gene_id "ENSG00000279168";
chr7	StringTie	transcript	102468260	102499072	1000	-	.	gene_id "MSTRG.179412"; transcript_id "MSTRG.179412.1";
chr7	StringTie	exon	102468260	102468288	1000	-	.	gene_id "MSTRG.179412"; transcript_id "MSTRG.179412.1"; exon_number "1";
chr7	StringTie	exon	102472995	102473684	1000	-	.	gene_id "MSTRG.179412"; transcript_id "MSTRG.179412.1"; exon_number "2";
chr7	StringTie	exon	102474361	102474535	1000	-	.	gene_id "MSTRG.179412"; transcript_id "MSTRG.179412.1"; exon_number "3";
chr7	StringTie	exon	102476181	102476270	1000	-	.	gene_id "MSTRG.179412"; transcript_id "MSTRG.179412.1"; exon_number "4";
chr7	StringTie	exon	102478808	102478929	1000	-	.	gene_id "MSTRG.179412"; transcript_id "MSTRG.179412.1"; exon_number "5";
chr7	StringTie	exon	102488941	102491123	1000	-	.	gene_id "MSTRG.179412"; transcript_id "MSTRG.179412.1"; exon_number "6";
chr7	StringTie	exon	102493116	102493285	1000	-	.	gene_id "MSTRG.179412"; transcript_id "MSTRG.179412.1"; exon_number "7";
chr7	StringTie	exon	102493825	102493969	1000	-	.	gene_id "MSTRG.179412"; transcript_id "MSTRG.179412.1"; exon_number "8";
chr7	StringTie	exon	102494538	102499072	1000	-	.	gene_id "MSTRG.179412"; transcript_id "MSTRG.179412.1"; exon_number "9";
chr7	StringTie	transcript	102473052	102616866	1000	-	.	gene_id "MSTRG.179412"; transcript_id "MSTRG.179412.10";
chr7	StringTie	exon	102473052	102473684	1000	-	.	gene_id "MSTRG.179412"; transcript_id "MSTRG.179412.10"; exon_number "1";
chr7	StringTie	exon	102474361	102474535	1000	-	.	gene_id "MSTRG.179412"; transcript_id "MSTRG.179412.10"; exon_number "2";
chr7	StringTie	exon	102474690	102476270	1000	-	.	gene_id "MSTRG.179412"; transcript_id "MSTRG.179412.10"; exon_number "3";
chr7	StringTie	exon	102478808	102483889	1000	-	.	gene_id "MSTRG.179412"; transcript_id "MSTRG.179412.10"; exon_number "4";
chr7	StringTie	exon	102485039	102488598	1000	-	.	gene_id "MSTRG.179412"; transcript_id "MSTRG.179412.10"; exon_number "5";
chr7	StringTie	exon	102490986	102491123	1000	-	.	gene_id "MSTRG.179412"; transcript_id "MSTRG.179412.10"; exon_number "6";
chr7	StringTie	exon	102493116	102493137	1000	-	.	gene_id "MSTRG.179412"; transcript_id "MSTRG.179412.10"; exon_number "7";
chr7	StringTie	exon	102590235	102590296	1000	-	.	gene_id "MSTRG.179412"; transcript_id "MSTRG.179412.10"; exon_number "8";
chr7	StringTie	exon	102592285	102593138	1000	-	.	gene_id "MSTRG.179412"; transcript_id "MSTRG.179412.10"; exon_number "9";
chr7	StringTie	exon	102593707	102594242	1000	-	.	gene_id "MSTRG.179412"; transcript_id "MSTRG.179412.10"; exon_number "10";
chr7	StringTie	exon	102594492	102594559	1000	-	.	gene_id "MSTRG.179412"; transcript_id "MSTRG.179412.10"; exon_number "11";
chr7	StringTie	exon	102595305	102595369	1000	-	.	gene_id "MSTRG.179412"; transcript_id "MSTRG.179412.10"; exon_number "12";
chr7	StringTie	exon	102595634	102595784	1000	-	.	gene_id "MSTRG.179412"; transcript_id "MSTRG.179412.10"; exon_number "13";
chr7	StringTie	exon	102596012	102596107	1000	-	.	gene_id "MSTRG.179412"; transcript_id "MSTRG.179412.10"; exon_number "14";
chr7	StringTie	exon	102599860	102599954	1000	-	.	gene_id "MSTRG.179412"; transcript_id "MSTRG.179412.10"; exon_number "15";
chr7	StringTie	exon	102600257	102600388	1000	-	.	gene_id "MSTRG.179412"; transcript_id "MSTRG.179412.10"; exon_number "16";
chr7	StringTie	exon	102602324	102602405	1000	-	.	gene_id "MSTRG.179412"; transcript_id "MSTRG.179412.10"; exon_number "17";
chr7	StringTie	exon	102608761	102608822	1000	-	.	gene_id "MSTRG.179412"; transcript_id "MSTRG.179412.10"; exon_number "18";
chr7	StringTie	exon	102609341	102609454	1000	-	.	gene_id "MSTRG.179412"; transcript_id "MSTRG.179412.10"; exon_number "19";
chr7	StringTie	exon	102611086	102611142	1000	-	.	gene_id "MSTRG.179412"; transcript_id "MSTRG.179412.10"; exon_number "20";
chr7	StringTie	exon	102616625	102616866	1000	-	.	gene_id "MSTRG.179412"; transcript_id "MSTRG.179412.10"; exon_number "21";
chr7	StringTie	transcript	102483114	102650327	1000	-	.	gene_id "MSTRG.179412"; transcript_id "MSTRG.179412.101";
chr7	StringTie	exon	102483114	102483660	1000	-	.	gene_id "MSTRG.179412"; transcript_id "MSTRG.179412.101"; exon_number "1";
chr7	StringTie	exon	102582770	102582892	1000	-	.	gene_id "MSTRG.179412"; transcript_id "MSTRG.179412.101"; exon_number "2";
chr7	StringTie	exon	102583004	102583068	1000	-	.	gene_id "MSTRG.179412"; transcript_id "MSTRG.179412.101"; exon_number "3";
chr7	StringTie	exon	102584218	102584338	1000	-	.	gene_id "MSTRG.179412"; transcript_id "MSTRG.179412.101"; exon_number "4";
chr7	StringTie	exon	102587635	102587770	1000	-	.	gene_id "MSTRG.179412"; transcript_id "MSTRG.179412.101"; exon_number "5";
chr7	StringTie	exon	102590159	102590296	1000	-	.	gene_id "MSTRG.179412"; transcript_id "MSTRG.179412.101"; exon_number "6";
chr7	StringTie	exon	102592285	102592454	1000	-	.	gene_id "MSTRG.179412"; transcript_id "MSTRG.179412.101"; exon_number "7";
chr7	StringTie	exon	102592994	102593138	1000	-	.	gene_id "MSTRG.179412"; transcript_id "MSTRG.179412.101"; exon_number "8";
chr7	StringTie	exon	102593707	102593844	1000	-	.	gene_id "MSTRG.179412"; transcript_id "MSTRG.179412.101"; exon_number "9";
chr7	StringTie	exon	102594050	102594242	1000	-	.	gene_id "MSTRG.179412"; transcript_id "MSTRG.179412.101"; exon_number "10";
chr7	StringTie	exon	102594447	102594559	1000	-	.	gene_id "MSTRG.179412"; transcript_id "MSTRG.179412.101"; exon_number "11";
chr7	StringTie	exon	102595305	102595369	1000	-	.	gene_id "MSTRG.179412"; transcript_id "MSTRG.179412.101"; exon_number "12";
chr7	StringTie	exon	102595634	102595784	1000	-	.	gene_id "MSTRG.179412"; transcript_id "MSTRG.179412.101"; exon_number "13";
chr7	StringTie	exon	102596012	102596129	1000	-	.	gene_id "MSTRG.179412"; transcript_id "MSTRG.179412.101"; exon_number "14";
chr7	StringTie	exon	102599860	102599954	1000	-	.	gene_id "MSTRG.179412"; transcript_id "MSTRG.179412.101"; exon_number "15";
chr7	StringTie	exon	102600257	102600388	1000	-	.	gene_id "MSTRG.179412"; transcript_id "MSTRG.179412.101"; exon_number "16";
chr7	StringTie	exon	102602324	102602405	1000	-	.	gene_id "MSTRG.179412"; transcript_id "MSTRG.179412.101"; exon_number "17";
chr7	StringTie	exon	102605858	102605987	1000	-	.	gene_id "MSTRG.179412"; transcript_id "MSTRG.179412.101"; exon_number "18";
chr7	StringTie	exon	102608761	102608822	1000	-	.	gene_id "MSTRG.179412"; transcript_id "MSTRG.179412.101"; exon_number "19";
chr7	StringTie	exon	102609341	102609454	1000	-	.	gene_id "MSTRG.179412"; transcript_id "MSTRG.179412.101"; exon_number "20";
chr7	StringTie	exon	102611086	102611142	1000	-	.	gene_id "MSTRG.179412"; transcript_id "MSTRG.179412.101"; exon_number "21";
chr7	StringTie	exon	102624189	102624351	1000	-	.	gene_id "MSTRG.179412"; transcript_id "MSTRG.179412.101"; exon_number "22";
chr7	StringTie	exon	102638714	102638834	1000	-	.	gene_id "MSTRG.179412"; transcript_id "MSTRG.179412.101"; exon_number "23";
chr7	StringTie	exon	102639123	102639199	1000	-	.	gene_id "MSTRG.179412"; transcript_id "MSTRG.179412.101"; exon_number "24";
chr7	StringTie	exon	102640204	102640414	1000	-	.	gene_id "MSTRG.179412"; transcript_id "MSTRG.179412.101"; exon_number "25";
chr7	StringTie	exon	102640612	102640773	1000	-	.	gene_id "MSTRG.179412"; transcript_id "MSTRG.179412.101"; exon_number "26";
chr7	StringTie	exon	102642630	102643869	1000	-	.	gene_id "MSTRG.179412"; transcript_id "MSTRG.179412.101"; exon_number "27";
chr7	StringTie	exon	102644394	102650327	1000	-	.	gene_id "MSTRG.179412"; transcript_id "MSTRG.179412.101"; exon_number "28";
chr7	StringTie	transcript	102483141	102616820	1000	-	.	gene_id "MSTRG.179412"; transcript_id "MSTRG.179412.103";
chr7	StringTie	exon	102483141	102483889	1000	-	.	gene_id "MSTRG.179412"; transcript_id "MSTRG.179412.103"; exon_number "1";
chr7	StringTie	exon	102485039	102485159	1000	-	.	gene_id "MSTRG.179412"; transcript_id "MSTRG.179412.103"; exon_number "2";
chr7	StringTie	exon	102487786	102488598	1000	-	.	gene_id "MSTRG.179412"; transcript_id "MSTRG.179412.103"; exon_number "3";
chr7	StringTie	exon	102489062	102489273	1000	-	.	gene_id "MSTRG.179412"; transcript_id "MSTRG.179412.103"; exon_number "4";
chr7	StringTie	exon	102493116	102495073	1000	-	.	gene_id "MSTRG.179412"; transcript_id "MSTRG.179412.103"; exon_number "5";
chr7	StringTie	exon	102495278	102495390	1000	-	.	gene_id "MSTRG.179412"; transcript_id "MSTRG.179412.103"; exon_number "6";
chr7	StringTie	exon	102496140	102496204	1000	-	.	gene_id "MSTRG.179412"; transcript_id "MSTRG.179412.103"; exon_number "7";
chr7	StringTie	exon	102496469	102496619	1000	-	.	gene_id "MSTRG.179412"; transcript_id "MSTRG.179412.103"; exon_number "8";
chr7	StringTie	exon	102496847	102496964	1000	-	.	gene_id "MSTRG.179412"; transcript_id "MSTRG.179412.103"; exon_number "9";
chr7	StringTie	exon	102500699	102500793	1000	-	.	gene_id "MSTRG.179412"; transcript_id "MSTRG.179412.103"; exon_number "10";
chr7	StringTie	exon	102501096	102501227	1000	-	.	gene_id "MSTRG.179412"; transcript_id "MSTRG.179412.103"; exon_number "11";
chr7	StringTie	exon	102503163	102503244	1000	-	.	gene_id "MSTRG.179412"; transcript_id "MSTRG.179412.103"; exon_number "12";
chr7	StringTie	exon	102506695	102506795	1000	-	.	gene_id "MSTRG.179412"; transcript_id "MSTRG.179412.103"; exon_number "13";
chr7	StringTie	exon	102605959	102605987	1000	-	.	gene_id "MSTRG.179412"; transcript_id "MSTRG.179412.103"; exon_number "14";
chr7	StringTie	exon	102608761	102608822	1000	-	.	gene_id "MSTRG.179412"; transcript_id "MSTRG.179412.103"; exon_number "15";
chr7	StringTie	exon	102609341	102609454	1000	-	.	gene_id "MSTRG.179412"; transcript_id "MSTRG.179412.103"; exon_number "16";
chr7	StringTie	exon	102611086	102611142	1000	-	.	gene_id "MSTRG.179412"; transcript_id "MSTRG.179412.103"; exon_number "17";
chr7	StringTie	exon	102616625	102616820	1000	-	.	gene_id "MSTRG.179412"; transcript_id "MSTRG.179412.103"; exon_number "18";
chr7	StringTie	transcript	102483143	102616764	1000	-	.	gene_id "MSTRG.179412"; transcript_id "MSTRG.179412.104";
chr7	StringTie	exon	102483143	102485159	1000	-	.	gene_id "MSTRG.179412"; transcript_id "MSTRG.179412.104"; exon_number "1";
chr7	StringTie	exon	102487786	102488598	1000	-	.	gene_id "MSTRG.179412"; transcript_id "MSTRG.179412.104"; exon_number "2";
chr7	StringTie	exon	102490986	102491123	1000	-	.	gene_id "MSTRG.179412"; transcript_id "MSTRG.179412.104"; exon_number "3";
chr7	StringTie	exon	102493116	102493285	1000	-	.	gene_id "MSTRG.179412"; transcript_id "MSTRG.179412.104"; exon_number "4";
chr7	StringTie	exon	102493825	102495073	1000	-	.	gene_id "MSTRG.179412"; transcript_id "MSTRG.179412.104"; exon_number "5";
chr7	StringTie	exon	102495278	102495390	1000	-	.	gene_id "MSTRG.179412"; transcript_id "MSTRG.179412.104"; exon_number "6";
chr7	StringTie	exon	102496140	102496204	1000	-	.	gene_id "MSTRG.179412"; transcript_id "MSTRG.179412.104"; exon_number "7";
chr7	StringTie	exon	102496469	102496619	1000	-	.	gene_id "MSTRG.179412"; transcript_id "MSTRG.179412.104"; exon_number "8";
chr7	StringTie	exon	102496847	102496964	1000	-	.	gene_id "MSTRG.179412"; transcript_id "MSTRG.179412.104"; exon_number "9";
chr7	StringTie	exon	102500699	102500793	1000	-	.	gene_id "MSTRG.179412"; transcript_id "MSTRG.179412.104"; exon_number "10";
chr7	StringTie	exon	102501096	102501227	1000	-	.	gene_id "MSTRG.179412"; transcript_id "MSTRG.179412.104"; exon_number "11";
chr7	StringTie	exon	102503163	102503175	1000	-	.	gene_id "MSTRG.179412"; transcript_id "MSTRG.179412.104"; exon_number "12";
chr7	StringTie	exon	102600293	102600388	1000	-	.	gene_id "MSTRG.179412"; transcript_id "MSTRG.179412.104"; exon_number "13";
chr7	StringTie	exon	102602324	102602405	1000	-	.	gene_id "MSTRG.179412"; transcript_id "MSTRG.179412.104"; exon_number "14";
chr7	StringTie	exon	102608761	102608822	1000	-	.	gene_id "MSTRG.179412"; transcript_id "MSTRG.179412.104"; exon_number "15";
chr7	StringTie	exon	102609341	102609454	1000	-	.	gene_id "MSTRG.179412"; transcript_id "MSTRG.179412.104"; exon_number "16";
chr7	StringTie	exon	102611086	102611142	1000	-	.	gene_id "MSTRG.179412"; transcript_id "MSTRG.179412.104"; exon_number "17";
chr7	StringTie	exon	102616625	102616764	1000	-	.	gene_id "MSTRG.179412"; transcript_id "MSTRG.179412.104"; exon_number "18";
chr7	StringTie	transcript	102483144	102616762	1000	-	.	gene_id "MSTRG.179412"; transcript_id "MSTRG.179412.105";
chr7	StringTie	exon	102483144	102483713	1000	-	.	gene_id "MSTRG.179412"; transcript_id "MSTRG.179412.105"; exon_number "1";
chr7	StringTie	exon	102483825	102483889	1000	-	.	gene_id "MSTRG.179412"; transcript_id "MSTRG.179412.105"; exon_number "2";
chr7	StringTie	exon	102485039	102485159	1000	-	.	gene_id "MSTRG.179412"; transcript_id "MSTRG.179412.105"; exon_number "3";
chr7	StringTie	exon	102488463	102488598	1000	-	.	gene_id "MSTRG.179412"; transcript_id "MSTRG.179412.105"; exon_number "4";
chr7	StringTie	exon	102490986	102491123	1000	-	.	gene_id "MSTRG.179412"; transcript_id "MSTRG.179412.105"; exon_number "5";
chr7	StringTie	exon	102493116	102493285	1000	-	.	gene_id "MSTRG.179412"; transcript_id "MSTRG.179412.105"; exon_number "6";
chr7	StringTie	exon	102493825	102493969	1000	-	.	gene_id "MSTRG.179412"; transcript_id "MSTRG.179412.105"; exon_number "7";
chr7	StringTie	exon	102494538	102494675	1000	-	.	gene_id "MSTRG.179412"; transcript_id "MSTRG.179412.105"; exon_number "8";
chr7	StringTie	exon	102494881	102495073	1000	-	.	gene_id "MSTRG.179412"; transcript_id "MSTRG.179412.105"; exon_number "9";
chr7	StringTie	exon	102495278	102495390	1000	-	.	gene_id "MSTRG.179412"; transcript_id "MSTRG.179412.105"; exon_number "10";
chr7	StringTie	exon	102496140	102496204	1000	-	.	gene_id "MSTRG.179412"; transcript_id "MSTRG.179412.105"; exon_number "11";
chr7	StringTie	exon	102496469	102496619	1000	-	.	gene_id "MSTRG.179412"; transcript_id "MSTRG.179412.105"; exon_number "12";
chr7	StringTie	exon	102496847	102496964	1000	-	.	gene_id "MSTRG.179412"; transcript_id "MSTRG.179412.105"; exon_number "13";
chr7	StringTie	exon	102500699	102500793	1000	-	.	gene_id "MSTRG.179412"; transcript_id "MSTRG.179412.105"; exon_number "14";
chr7	StringTie	exon	102501096	102501227	1000	-	.	gene_id "MSTRG.179412"; transcript_id "MSTRG.179412.105"; exon_number "15";
chr7	StringTie	exon	102503163	102503244	1000	-	.	gene_id "MSTRG.179412"; transcript_id "MSTRG.179412.105"; exon_number "16";
chr7	StringTie	exon	102506695	102506824	1000	-	.	gene_id "MSTRG.179412"; transcript_id "MSTRG.179412.105"; exon_number "17";
chr7	StringTie	exon	102509599	102509660	1000	-	.	gene_id "MSTRG.179412"; transcript_id "MSTRG.179412.105"; exon_number "18";
chr7	StringTie	exon	102510179	102510292	1000	-	.	gene_id "MSTRG.179412"; transcript_id "MSTRG.179412.105"; exon_number "19";
chr7	StringTie	exon	102511925	102511981	1000	-	.	gene_id "MSTRG.179412"; transcript_id "MSTRG.179412.105"; exon_number "20";
chr7	StringTie	exon	102517646	102517672	1000	-	.	gene_id "MSTRG.179412"; transcript_id "MSTRG.179412.105"; exon_number "21";
chr7	StringTie	exon	102608800	102608822	1000	-	.	gene_id "MSTRG.179412"; transcript_id "MSTRG.179412.105"; exon_number "22";
chr7	StringTie	exon	102609341	102609449	1000	-	.	gene_id "MSTRG.179412"; transcript_id "MSTRG.179412.105"; exon_number "23";
chr7	StringTie	exon	102611086	102611142	1000	-	.	gene_id "MSTRG.179412"; transcript_id "MSTRG.179412.105"; exon_number "24";
chr7	StringTie	exon	102616625	102616762	1000	-	.	gene_id "MSTRG.179412"; transcript_id "MSTRG.179412.105"; exon_number "25";
chr7	StringTie	transcript	102483171	102497894	1000	-	.	gene_id "MSTRG.179412"; transcript_id "MSTRG.179412.108";
chr7	StringTie	exon	102483171	102483713	1000	-	.	gene_id "MSTRG.179412"; transcript_id "MSTRG.179412.108"; exon_number "1";
chr7	StringTie	exon	102485039	102485159	1000	-	.	gene_id "MSTRG.179412"; transcript_id "MSTRG.179412.108"; exon_number "2";
chr7	StringTie	exon	102488463	102488598	1000	-	.	gene_id "MSTRG.179412"; transcript_id "MSTRG.179412.108"; exon_number "3";
chr7	StringTie	exon	102490986	102491123	1000	-	.	gene_id "MSTRG.179412"; transcript_id "MSTRG.179412.108"; exon_number "4";
chr7	StringTie	exon	102493116	102493285	1000	-	.	gene_id "MSTRG.179412"; transcript_id "MSTRG.179412.108"; exon_number "5";
chr7	StringTie	exon	102493825	102493969	1000	-	.	gene_id "MSTRG.179412"; transcript_id "MSTRG.179412.108"; exon_number "6";
chr7	StringTie	exon	102494538	102495390	1000	-	.	gene_id "MSTRG.179412"; transcript_id "MSTRG.179412.108"; exon_number "7";
chr7	StringTie	exon	102496140	102497894	1000	-	.	gene_id "MSTRG.179412"; transcript_id "MSTRG.179412.108"; exon_number "8";
chr7	StringTie	transcript	102483171	102616802	1000	-	.	gene_id "MSTRG.179412"; transcript_id "MSTRG.179412.109";
chr7	StringTie	exon	102483171	102483713	1000	-	.	gene_id "MSTRG.179412"; transcript_id "MSTRG.179412.109"; exon_number "1";
chr7	StringTie	exon	102485039	102485159	1000	-	.	gene_id "MSTRG.179412"; transcript_id "MSTRG.179412.109"; exon_number "2";
chr7	StringTie	exon	102488463	102488598	1000	-	.	gene_id "MSTRG.179412"; transcript_id "MSTRG.179412.109"; exon_number "3";
chr7	StringTie	exon	102490986	102491123	1000	-	.	gene_id "MSTRG.179412"; transcript_id "MSTRG.179412.109"; exon_number "4";
chr7	StringTie	exon	102493116	102493285	1000	-	.	gene_id "MSTRG.179412"; transcript_id "MSTRG.179412.109"; exon_number "5";
chr7	StringTie	exon	102493825	102493969	1000	-	.	gene_id "MSTRG.179412"; transcript_id "MSTRG.179412.109"; exon_number "6";
chr7	StringTie	exon	102494538	102495073	1000	-	.	gene_id "MSTRG.179412"; transcript_id "MSTRG.179412.109"; exon_number "7";
chr7	StringTie	exon	102495278	102495390	1000	-	.	gene_id "MSTRG.179412"; transcript_id "MSTRG.179412.109"; exon_number "8";
chr7	StringTie	exon	102496140	102496204	1000	-	.	gene_id "MSTRG.179412"; transcript_id "MSTRG.179412.109"; exon_number "9";
chr7	StringTie	exon	102496469	102496619	1000	-	.	gene_id "MSTRG.179412"; transcript_id "MSTRG.179412.109"; exon_number "10";
chr7	StringTie	exon	102496847	102496964	1000	-	.	gene_id "MSTRG.179412"; transcript_id "MSTRG.179412.109"; exon_number "11";
chr7	StringTie	exon	102500699	102500793	1000	-	.	gene_id "MSTRG.179412"; transcript_id "MSTRG.179412.109"; exon_number "12";
chr7	StringTie	exon	102501096	102501170	1000	-	.	gene_id "MSTRG.179412"; transcript_id "MSTRG.179412.109"; exon_number "13";
chr7	StringTie	exon	102599905	102599954	1000	-	.	gene_id "MSTRG.179412"; transcript_id "MSTRG.179412.109"; exon_number "14";
chr7	StringTie	exon	102600257	102600388	1000	-	.	gene_id "MSTRG.179412"; transcript_id "MSTRG.179412.109"; exon_number "15";
chr7	StringTie	exon	102605858	102605987	1000	-	.	gene_id "MSTRG.179412"; transcript_id "MSTRG.179412.109"; exon_number "16";
chr7	StringTie	exon	102608761	102608822	1000	-	.	gene_id "MSTRG.179412"; transcript_id "MSTRG.179412.109"; exon_number "17";
chr7	StringTie	exon	102609341	102609454	1000	-	.	gene_id "MSTRG.179412"; transcript_id "MSTRG.179412.109"; exon_number "18";
chr7	StringTie	exon	102611086	102611142	1000	-	.	gene_id "MSTRG.179412"; transcript_id "MSTRG.179412.109"; exon_number "19";
chr7	StringTie	exon	102616625	102616802	1000	-	.	gene_id "MSTRG.179412"; transcript_id "MSTRG.179412.109"; exon_number "20";
chr7	StringTie	transcript	102473052	102519299	1000	-	.	gene_id "MSTRG.179412"; transcript_id "MSTRG.179412.11";
chr7	StringTie	exon	102473052	102473684	1000	-	.	gene_id "MSTRG.179412"; transcript_id "MSTRG.179412.11"; exon_number "1";
chr7	StringTie	exon	102474361	102474535	1000	-	.	gene_id "MSTRG.179412"; transcript_id "MSTRG.179412.11"; exon_number "2";
chr7	StringTie	exon	102478808	102503244	1000	-	.	gene_id "MSTRG.179412"; transcript_id "MSTRG.179412.11"; exon_number "3";
chr7	StringTie	exon	102506695	102511981	1000	-	.	gene_id "MSTRG.179412"; transcript_id "MSTRG.179412.11"; exon_number "4";
chr7	StringTie	exon	102517646	102519299	1000	-	.	gene_id "MSTRG.179412"; transcript_id "MSTRG.179412.11"; exon_number "5";
chr7	StringTie	transcript	102483171	102517793	1000	-	.	gene_id "MSTRG.179412"; transcript_id "MSTRG.179412.110";
chr7	StringTie	exon	102483171	102483713	1000	-	.	gene_id "MSTRG.179412"; transcript_id "MSTRG.179412.110"; exon_number "1";
chr7	StringTie	exon	102485039	102485159	1000	-	.	gene_id "MSTRG.179412"; transcript_id "MSTRG.179412.110"; exon_number "2";
chr7	StringTie	exon	102488463	102488598	1000	-	.	gene_id "MSTRG.179412"; transcript_id "MSTRG.179412.110"; exon_number "3";
chr7	StringTie	exon	102490986	102491123	1000	-	.	gene_id "MSTRG.179412"; transcript_id "MSTRG.179412.110"; exon_number "4";
chr7	StringTie	exon	102493116	102493285	1000	-	.	gene_id "MSTRG.179412"; transcript_id "MSTRG.179412.110"; exon_number "5";
chr7	StringTie	exon	102493825	102493969	1000	-	.	gene_id "MSTRG.179412"; transcript_id "MSTRG.179412.110"; exon_number "6";
chr7	StringTie	exon	102494538	102495073	1000	-	.	gene_id "MSTRG.179412"; transcript_id "MSTRG.179412.110"; exon_number "7";
chr7	StringTie	exon	102495278	102495390	1000	-	.	gene_id "MSTRG.179412"; transcript_id "MSTRG.179412.110"; exon_number "8";
chr7	StringTie	exon	102496140	102496204	1000	-	.	gene_id "MSTRG.179412"; transcript_id "MSTRG.179412.110"; exon_number "9";
chr7	StringTie	exon	102496469	102496619	1000	-	.	gene_id "MSTRG.179412"; transcript_id "MSTRG.179412.110"; exon_number "10";
chr7	StringTie	exon	102496847	102496964	1000	-	.	gene_id "MSTRG.179412"; transcript_id "MSTRG.179412.110"; exon_number "11";
chr7	StringTie	exon	102500699	102500793	1000	-	.	gene_id "MSTRG.179412"; transcript_id "MSTRG.179412.110"; exon_number "12";
chr7	StringTie	exon	102501096	102501227	1000	-	.	gene_id "MSTRG.179412"; transcript_id "MSTRG.179412.110"; exon_number "13";
chr7	StringTie	exon	102503163	102503244	1000	-	.	gene_id "MSTRG.179412"; transcript_id "MSTRG.179412.110"; exon_number "14";
chr7	StringTie	exon	102506695	102509660	1000	-	.	gene_id "MSTRG.179412"; transcript_id "MSTRG.179412.110"; exon_number "15";
chr7	StringTie	exon	102510179	102510292	1000	-	.	gene_id "MSTRG.179412"; transcript_id "MSTRG.179412.110"; exon_number "16";
chr7	StringTie	exon	102511925	102511981	1000	-	.	gene_id "MSTRG.179412"; transcript_id "MSTRG.179412.110"; exon_number "17";
chr7	StringTie	exon	102517646	102517793	1000	-	.	gene_id "MSTRG.179412"; transcript_id "MSTRG.179412.110"; exon_number "18";
chr7	StringTie	transcript	102483171	102616759	1000	-	.	gene_id "MSTRG.179412"; transcript_id "MSTRG.179412.111";
chr7	StringTie	exon	102483171	102483713	1000	-	.	gene_id "MSTRG.179412"; transcript_id "MSTRG.179412.111"; exon_number "1";
chr7	StringTie	exon	102485039	102485159	1000	-	.	gene_id "MSTRG.179412"; transcript_id "MSTRG.179412.111"; exon_number "2";
chr7	StringTie	exon	102488463	102488598	1000	-	.	gene_id "MSTRG.179412"; transcript_id "MSTRG.179412.111"; exon_number "3";
chr7	StringTie	exon	102490986	102491123	1000	-	.	gene_id "MSTRG.179412"; transcript_id "MSTRG.179412.111"; exon_number "4";
chr7	StringTie	exon	102493116	102493285	1000	-	.	gene_id "MSTRG.179412"; transcript_id "MSTRG.179412.111"; exon_number "5";
chr7	StringTie	exon	102493825	102493969	1000	-	.	gene_id "MSTRG.179412"; transcript_id "MSTRG.179412.111"; exon_number "6";
chr7	StringTie	exon	102494538	102495073	1000	-	.	gene_id "MSTRG.179412"; transcript_id "MSTRG.179412.111"; exon_number "7";
chr7	StringTie	exon	102495278	102495390	1000	-	.	gene_id "MSTRG.179412"; transcript_id "MSTRG.179412.111"; exon_number "8";
chr7	StringTie	exon	102496140	102496204	1000	-	.	gene_id "MSTRG.179412"; transcript_id "MSTRG.179412.111"; exon_number "9";
chr7	StringTie	exon	102496469	102496619	1000	-	.	gene_id "MSTRG.179412"; transcript_id "MSTRG.179412.111"; exon_number "10";
chr7	StringTie	exon	102496847	102496964	1000	-	.	gene_id "MSTRG.179412"; transcript_id "MSTRG.179412.111"; exon_number "11";
chr7	StringTie	exon	102500699	102500793	1000	-	.	gene_id "MSTRG.179412"; transcript_id "MSTRG.179412.111"; exon_number "12";
chr7	StringTie	exon	102501096	102501227	1000	-	.	gene_id "MSTRG.179412"; transcript_id "MSTRG.179412.111"; exon_number "13";
chr7	StringTie	exon	102503163	102503244	1000	-	.	gene_id "MSTRG.179412"; transcript_id "MSTRG.179412.111"; exon_number "14";
chr7	StringTie	exon	102506695	102506795	1000	-	.	gene_id "MSTRG.179412"; transcript_id "MSTRG.179412.111"; exon_number "15";
chr7	StringTie	exon	102605959	102605987	1000	-	.	gene_id "MSTRG.179412"; transcript_id "MSTRG.179412.111"; exon_number "16";
chr7	StringTie	exon	102608761	102608822	1000	-	.	gene_id "MSTRG.179412"; transcript_id "MSTRG.179412.111"; exon_number "17";
chr7	StringTie	exon	102609341	102609454	1000	-	.	gene_id "MSTRG.179412"; transcript_id "MSTRG.179412.111"; exon_number "18";
chr7	StringTie	exon	102611086	102611142	1000	-	.	gene_id "MSTRG.179412"; transcript_id "MSTRG.179412.111"; exon_number "19";
chr7	StringTie	exon	102616625	102616759	1000	-	.	gene_id "MSTRG.179412"; transcript_id "MSTRG.179412.111"; exon_number "20";
chr7	StringTie	transcript	102483484	102499020	1000	-	.	gene_id "MSTRG.179412"; transcript_id "MSTRG.179412.114";
chr7	StringTie	exon	102483484	102483713	1000	-	.	gene_id "MSTRG.179412"; transcript_id "MSTRG.179412.114"; exon_number "1";
chr7	StringTie	exon	102483825	102483889	1000	-	.	gene_id "MSTRG.179412"; transcript_id "MSTRG.179412.114"; exon_number "2";
chr7	StringTie	exon	102485039	102485159	1000	-	.	gene_id "MSTRG.179412"; transcript_id "MSTRG.179412.114"; exon_number "3";
chr7	StringTie	exon	102488220	102488598	1000	-	.	gene_id "MSTRG.179412"; transcript_id "MSTRG.179412.114"; exon_number "4";
chr7	StringTie	exon	102493116	102493215	1000	-	.	gene_id "MSTRG.179412"; transcript_id "MSTRG.179412.114"; exon_number "5";
chr7	StringTie	exon	102493825	102495073	1000	-	.	gene_id "MSTRG.179412"; transcript_id "MSTRG.179412.114"; exon_number "6";
chr7	StringTie	exon	102495283	102495390	1000	-	.	gene_id "MSTRG.179412"; transcript_id "MSTRG.179412.114"; exon_number "7";
chr7	StringTie	exon	102496140	102496619	1000	-	.	gene_id "MSTRG.179412"; transcript_id "MSTRG.179412.114"; exon_number "8";
chr7	StringTie	exon	102496847	102499020	1000	-	.	gene_id "MSTRG.179412"; transcript_id "MSTRG.179412.114"; exon_number "9";
chr7	StringTie	transcript	102483484	102496986	1000	-	.	gene_id "MSTRG.179412"; transcript_id "MSTRG.179412.115";
chr7	StringTie	exon	102483484	102483713	1000	-	.	gene_id "MSTRG.179412"; transcript_id "MSTRG.179412.115"; exon_number "1";
chr7	StringTie	exon	102483825	102483889	1000	-	.	gene_id "MSTRG.179412"; transcript_id "MSTRG.179412.115"; exon_number "2";
chr7	StringTie	exon	102485039	102485159	1000	-	.	gene_id "MSTRG.179412"; transcript_id "MSTRG.179412.115"; exon_number "3";
chr7	StringTie	exon	102488220	102488598	1000	-	.	gene_id "MSTRG.179412"; transcript_id "MSTRG.179412.115"; exon_number "4";
chr7	StringTie	exon	102493116	102493285	1000	-	.	gene_id "MSTRG.179412"; transcript_id "MSTRG.179412.115"; exon_number "5";
chr7	StringTie	exon	102493825	102493969	1000	-	.	gene_id "MSTRG.179412"; transcript_id "MSTRG.179412.115"; exon_number "6";
chr7	StringTie	exon	102494538	102495390	1000	-	.	gene_id "MSTRG.179412"; transcript_id "MSTRG.179412.115"; exon_number "7";
chr7	StringTie	exon	102496140	102496619	1000	-	.	gene_id "MSTRG.179412"; transcript_id "MSTRG.179412.115"; exon_number "8";
chr7	StringTie	exon	102496847	102496986	1000	-	.	gene_id "MSTRG.179412"; transcript_id "MSTRG.179412.115"; exon_number "9";
chr7	StringTie	transcript	102483484	102496997	1000	-	.	gene_id "MSTRG.179412"; transcript_id "MSTRG.179412.116";
chr7	StringTie	exon	102483484	102483713	1000	-	.	gene_id "MSTRG.179412"; transcript_id "MSTRG.179412.116"; exon_number "1";
chr7	StringTie	exon	102483825	102483889	1000	-	.	gene_id "MSTRG.179412"; transcript_id "MSTRG.179412.116"; exon_number "2";
chr7	StringTie	exon	102485039	102485159	1000	-	.	gene_id "MSTRG.179412"; transcript_id "MSTRG.179412.116"; exon_number "3";
chr7	StringTie	exon	102488220	102488598	1000	-	.	gene_id "MSTRG.179412"; transcript_id "MSTRG.179412.116"; exon_number "4";
chr7	StringTie	exon	102493116	102493285	1000	-	.	gene_id "MSTRG.179412"; transcript_id "MSTRG.179412.116"; exon_number "5";
chr7	StringTie	exon	102493825	102493969	1000	-	.	gene_id "MSTRG.179412"; transcript_id "MSTRG.179412.116"; exon_number "6";
chr7	StringTie	exon	102494538	102495073	1000	-	.	gene_id "MSTRG.179412"; transcript_id "MSTRG.179412.116"; exon_number "7";
chr7	StringTie	exon	102495278	102495390	1000	-	.	gene_id "MSTRG.179412"; transcript_id "MSTRG.179412.116"; exon_number "8";
chr7	StringTie	exon	102496140	102496204	1000	-	.	gene_id "MSTRG.179412"; transcript_id "MSTRG.179412.116"; exon_number "9";
chr7	StringTie	exon	102496469	102496619	1000	-	.	gene_id "MSTRG.179412"; transcript_id "MSTRG.179412.116"; exon_number "10";
chr7	StringTie	exon	102496847	102496997	1000	-	.	gene_id "MSTRG.179412"; transcript_id "MSTRG.179412.116"; exon_number "11";
chr7	StringTie	transcript	102483790	102616820	1000	-	.	gene_id "MSTRG.179412"; transcript_id "MSTRG.179412.119";
chr7	StringTie	exon	102483790	102483889	1000	-	.	gene_id "MSTRG.179412"; transcript_id "MSTRG.179412.119"; exon_number "1";
chr7	StringTie	exon	102485039	102485159	1000	-	.	gene_id "MSTRG.179412"; transcript_id "MSTRG.179412.119"; exon_number "2";
chr7	StringTie	exon	102487786	102488164	1000	-	.	gene_id "MSTRG.179412"; transcript_id "MSTRG.179412.119"; exon_number "3";
chr7	StringTie	exon	102488463	102488598	1000	-	.	gene_id "MSTRG.179412"; transcript_id "MSTRG.179412.119"; exon_number "4";
chr7	StringTie	exon	102490986	102491123	1000	-	.	gene_id "MSTRG.179412"; transcript_id "MSTRG.179412.119"; exon_number "5";
chr7	StringTie	exon	102493116	102493285	1000	-	.	gene_id "MSTRG.179412"; transcript_id "MSTRG.179412.119"; exon_number "6";
chr7	StringTie	exon	102493825	102493969	1000	-	.	gene_id "MSTRG.179412"; transcript_id "MSTRG.179412.119"; exon_number "7";
chr7	StringTie	exon	102494538	102494675	1000	-	.	gene_id "MSTRG.179412"; transcript_id "MSTRG.179412.119"; exon_number "8";
chr7	StringTie	exon	102494881	102495073	1000	-	.	gene_id "MSTRG.179412"; transcript_id "MSTRG.179412.119"; exon_number "9";
chr7	StringTie	exon	102495278	102495390	1000	-	.	gene_id "MSTRG.179412"; transcript_id "MSTRG.179412.119"; exon_number "10";
chr7	StringTie	exon	102496140	102496204	1000	-	.	gene_id "MSTRG.179412"; transcript_id "MSTRG.179412.119"; exon_number "11";
chr7	StringTie	exon	102496469	102496619	1000	-	.	gene_id "MSTRG.179412"; transcript_id "MSTRG.179412.119"; exon_number "12";
chr7	StringTie	exon	102496847	102496964	1000	-	.	gene_id "MSTRG.179412"; transcript_id "MSTRG.179412.119"; exon_number "13";
chr7	StringTie	exon	102500699	102500793	1000	-	.	gene_id "MSTRG.179412"; transcript_id "MSTRG.179412.119"; exon_number "14";
chr7	StringTie	exon	102501096	102501227	1000	-	.	gene_id "MSTRG.179412"; transcript_id "MSTRG.179412.119"; exon_number "15";
chr7	StringTie	exon	102503163	102503244	1000	-	.	gene_id "MSTRG.179412"; transcript_id "MSTRG.179412.119"; exon_number "16";
chr7	StringTie	exon	102506695	102506795	1000	-	.	gene_id "MSTRG.179412"; transcript_id "MSTRG.179412.119"; exon_number "17";
chr7	StringTie	exon	102605959	102605987	1000	-	.	gene_id "MSTRG.179412"; transcript_id "MSTRG.179412.119"; exon_number "18";
chr7	StringTie	exon	102608761	102608822	1000	-	.	gene_id "MSTRG.179412"; transcript_id "MSTRG.179412.119"; exon_number "19";
chr7	StringTie	exon	102609341	102609454	1000	-	.	gene_id "MSTRG.179412"; transcript_id "MSTRG.179412.119"; exon_number "20";
chr7	StringTie	exon	102611086	102611142	1000	-	.	gene_id "MSTRG.179412"; transcript_id "MSTRG.179412.119"; exon_number "21";
chr7	StringTie	exon	102616625	102616820	1000	-	.	gene_id "MSTRG.179412"; transcript_id "MSTRG.179412.119"; exon_number "22";
chr7	StringTie	transcript	102473059	102479017	1000	-	.	gene_id "MSTRG.179412"; transcript_id "MSTRG.179412.12";
chr7	StringTie	exon	102473059	102473684	1000	-	.	gene_id "MSTRG.179412"; transcript_id "MSTRG.179412.12"; exon_number "1";
chr7	StringTie	exon	102474393	102474535	1000	-	.	gene_id "MSTRG.179412"; transcript_id "MSTRG.179412.12"; exon_number "2";
chr7	StringTie	exon	102476181	102476270	1000	-	.	gene_id "MSTRG.179412"; transcript_id "MSTRG.179412.12"; exon_number "3";
chr7	StringTie	exon	102478779	102479017	1000	-	.	gene_id "MSTRG.179412"; transcript_id "MSTRG.179412.12"; exon_number "4";
chr7	StringTie	transcript	102483790	102600004	1000	-	.	gene_id "MSTRG.179412"; transcript_id "MSTRG.179412.120";
chr7	StringTie	exon	102483790	102483889	1000	-	.	gene_id "MSTRG.179412"; transcript_id "MSTRG.179412.120"; exon_number "1";
chr7	StringTie	exon	102485039	102485159	1000	-	.	gene_id "MSTRG.179412"; transcript_id "MSTRG.179412.120"; exon_number "2";
chr7	StringTie	exon	102487786	102488598	1000	-	.	gene_id "MSTRG.179412"; transcript_id "MSTRG.179412.120"; exon_number "3";
chr7	StringTie	exon	102493116	102495390	1000	-	.	gene_id "MSTRG.179412"; transcript_id "MSTRG.179412.120"; exon_number "4";
chr7	StringTie	exon	102496140	102496204	1000	-	.	gene_id "MSTRG.179412"; transcript_id "MSTRG.179412.120"; exon_number "5";
chr7	StringTie	exon	102496469	102496604	1000	-	.	gene_id "MSTRG.179412"; transcript_id "MSTRG.179412.120"; exon_number "6";
chr7	StringTie	exon	102595650	102596107	1000	-	.	gene_id "MSTRG.179412"; transcript_id "MSTRG.179412.120"; exon_number "7";
chr7	StringTie	exon	102599860	102600004	1000	-	.	gene_id "MSTRG.179412"; transcript_id "MSTRG.179412.120"; exon_number "8";
chr7	StringTie	transcript	102483790	102602423	1000	-	.	gene_id "MSTRG.179412"; transcript_id "MSTRG.179412.121";
chr7	StringTie	exon	102483790	102483889	1000	-	.	gene_id "MSTRG.179412"; transcript_id "MSTRG.179412.121"; exon_number "1";
chr7	StringTie	exon	102485039	102485159	1000	-	.	gene_id "MSTRG.179412"; transcript_id "MSTRG.179412.121"; exon_number "2";
chr7	StringTie	exon	102487786	102488164	1000	-	.	gene_id "MSTRG.179412"; transcript_id "MSTRG.179412.121"; exon_number "3";
chr7	StringTie	exon	102488463	102488598	1000	-	.	gene_id "MSTRG.179412"; transcript_id "MSTRG.179412.121"; exon_number "4";
chr7	StringTie	exon	102490986	102491123	1000	-	.	gene_id "MSTRG.179412"; transcript_id "MSTRG.179412.121"; exon_number "5";
chr7	StringTie	exon	102493116	102493285	1000	-	.	gene_id "MSTRG.179412"; transcript_id "MSTRG.179412.121"; exon_number "6";
chr7	StringTie	exon	102493825	102493969	1000	-	.	gene_id "MSTRG.179412"; transcript_id "MSTRG.179412.121"; exon_number "7";
chr7	StringTie	exon	102494538	102495073	1000	-	.	gene_id "MSTRG.179412"; transcript_id "MSTRG.179412.121"; exon_number "8";
chr7	StringTie	exon	102495278	102495390	1000	-	.	gene_id "MSTRG.179412"; transcript_id "MSTRG.179412.121"; exon_number "9";
chr7	StringTie	exon	102496140	102496204	1000	-	.	gene_id "MSTRG.179412"; transcript_id "MSTRG.179412.121"; exon_number "10";
chr7	StringTie	exon	102496469	102496619	1000	-	.	gene_id "MSTRG.179412"; transcript_id "MSTRG.179412.121"; exon_number "11";
chr7	StringTie	exon	102496847	102496964	1000	-	.	gene_id "MSTRG.179412"; transcript_id "MSTRG.179412.121"; exon_number "12";
chr7	StringTie	exon	102500699	102500793	1000	-	.	gene_id "MSTRG.179412"; transcript_id "MSTRG.179412.121"; exon_number "13";
chr7	StringTie	exon	102501096	102501140	1000	-	.	gene_id "MSTRG.179412"; transcript_id "MSTRG.179412.121"; exon_number "14";
chr7	StringTie	exon	102599909	102599954	1000	-	.	gene_id "MSTRG.179412"; transcript_id "MSTRG.179412.121"; exon_number "15";
chr7	StringTie	exon	102600257	102600388	1000	-	.	gene_id "MSTRG.179412"; transcript_id "MSTRG.179412.121"; exon_number "16";
chr7	StringTie	exon	102602324	102602423	1000	-	.	gene_id "MSTRG.179412"; transcript_id "MSTRG.179412.121"; exon_number "17";
chr7	StringTie	transcript	102483790	102616692	1000	-	.	gene_id "MSTRG.179412"; transcript_id "MSTRG.179412.122";
chr7	StringTie	exon	102483790	102483889	1000	-	.	gene_id "MSTRG.179412"; transcript_id "MSTRG.179412.122"; exon_number "1";
chr7	StringTie	exon	102485039	102485159	1000	-	.	gene_id "MSTRG.179412"; transcript_id "MSTRG.179412.122"; exon_number "2";
chr7	StringTie	exon	102487786	102488164	1000	-	.	gene_id "MSTRG.179412"; transcript_id "MSTRG.179412.122"; exon_number "3";
chr7	StringTie	exon	102488463	102488598	1000	-	.	gene_id "MSTRG.179412"; transcript_id "MSTRG.179412.122"; exon_number "4";
chr7	StringTie	exon	102490986	102491123	1000	-	.	gene_id "MSTRG.179412"; transcript_id "MSTRG.179412.122"; exon_number "5";
chr7	StringTie	exon	102493116	102493285	1000	-	.	gene_id "MSTRG.179412"; transcript_id "MSTRG.179412.122"; exon_number "6";
chr7	StringTie	exon	102493825	102493969	1000	-	.	gene_id "MSTRG.179412"; transcript_id "MSTRG.179412.122"; exon_number "7";
chr7	StringTie	exon	102494538	102494675	1000	-	.	gene_id "MSTRG.179412"; transcript_id "MSTRG.179412.122"; exon_number "8";
chr7	StringTie	exon	102494881	102495073	1000	-	.	gene_id "MSTRG.179412"; transcript_id "MSTRG.179412.122"; exon_number "9";
chr7	StringTie	exon	102495278	102495350	1000	-	.	gene_id "MSTRG.179412"; transcript_id "MSTRG.179412.122"; exon_number "10";
chr7	StringTie	exon	102594472	102594559	1000	-	.	gene_id "MSTRG.179412"; transcript_id "MSTRG.179412.122"; exon_number "11";
chr7	StringTie	exon	102595305	102595369	1000	-	.	gene_id "MSTRG.179412"; transcript_id "MSTRG.179412.122"; exon_number "12";
chr7	StringTie	exon	102595634	102595784	1000	-	.	gene_id "MSTRG.179412"; transcript_id "MSTRG.179412.122"; exon_number "13";
chr7	StringTie	exon	102596012	102596129	1000	-	.	gene_id "MSTRG.179412"; transcript_id "MSTRG.179412.122"; exon_number "14";
chr7	StringTie	exon	102599860	102599954	1000	-	.	gene_id "MSTRG.179412"; transcript_id "MSTRG.179412.122"; exon_number "15";
chr7	StringTie	exon	102600257	102600388	1000	-	.	gene_id "MSTRG.179412"; transcript_id "MSTRG.179412.122"; exon_number "16";
chr7	StringTie	exon	102602324	102602405	1000	-	.	gene_id "MSTRG.179412"; transcript_id "MSTRG.179412.122"; exon_number "17";
chr7	StringTie	exon	102608761	102608822	1000	-	.	gene_id "MSTRG.179412"; transcript_id "MSTRG.179412.122"; exon_number "18";
chr7	StringTie	exon	102609341	102609454	1000	-	.	gene_id "MSTRG.179412"; transcript_id "MSTRG.179412.122"; exon_number "19";
chr7	StringTie	exon	102611086	102611142	1000	-	.	gene_id "MSTRG.179412"; transcript_id "MSTRG.179412.122"; exon_number "20";
chr7	StringTie	exon	102616523	102616692	1000	-	.	gene_id "MSTRG.179412"; transcript_id "MSTRG.179412.122"; exon_number "21";
chr7	StringTie	transcript	102483790	102517841	1000	-	.	gene_id "MSTRG.179412"; transcript_id "MSTRG.179412.123";
chr7	StringTie	exon	102483790	102483889	1000	-	.	gene_id "MSTRG.179412"; transcript_id "MSTRG.179412.123"; exon_number "1";
chr7	StringTie	exon	102485039	102485159	1000	-	.	gene_id "MSTRG.179412"; transcript_id "MSTRG.179412.123"; exon_number "2";
chr7	StringTie	exon	102487786	102488164	1000	-	.	gene_id "MSTRG.179412"; transcript_id "MSTRG.179412.123"; exon_number "3";
chr7	StringTie	exon	102488463	102488598	1000	-	.	gene_id "MSTRG.179412"; transcript_id "MSTRG.179412.123"; exon_number "4";
chr7	StringTie	exon	102490986	102491123	1000	-	.	gene_id "MSTRG.179412"; transcript_id "MSTRG.179412.123"; exon_number "5";
chr7	StringTie	exon	102493116	102493285	1000	-	.	gene_id "MSTRG.179412"; transcript_id "MSTRG.179412.123"; exon_number "6";
chr7	StringTie	exon	102493825	102493969	1000	-	.	gene_id "MSTRG.179412"; transcript_id "MSTRG.179412.123"; exon_number "7";
chr7	StringTie	exon	102494538	102494675	1000	-	.	gene_id "MSTRG.179412"; transcript_id "MSTRG.179412.123"; exon_number "8";
chr7	StringTie	exon	102494881	102495073	1000	-	.	gene_id "MSTRG.179412"; transcript_id "MSTRG.179412.123"; exon_number "9";
chr7	StringTie	exon	102495278	102495390	1000	-	.	gene_id "MSTRG.179412"; transcript_id "MSTRG.179412.123"; exon_number "10";
chr7	StringTie	exon	102496140	102496204	1000	-	.	gene_id "MSTRG.179412"; transcript_id "MSTRG.179412.123"; exon_number "11";
chr7	StringTie	exon	102496469	102496619	1000	-	.	gene_id "MSTRG.179412"; transcript_id "MSTRG.179412.123"; exon_number "12";
chr7	StringTie	exon	102496847	102496964	1000	-	.	gene_id "MSTRG.179412"; transcript_id "MSTRG.179412.123"; exon_number "13";
chr7	StringTie	exon	102500699	102500793	1000	-	.	gene_id "MSTRG.179412"; transcript_id "MSTRG.179412.123"; exon_number "14";
chr7	StringTie	exon	102501096	102501227	1000	-	.	gene_id "MSTRG.179412"; transcript_id "MSTRG.179412.123"; exon_number "15";
chr7	StringTie	exon	102503163	102503244	1000	-	.	gene_id "MSTRG.179412"; transcript_id "MSTRG.179412.123"; exon_number "16";
chr7	StringTie	exon	102506695	102506824	1000	-	.	gene_id "MSTRG.179412"; transcript_id "MSTRG.179412.123"; exon_number "17";
chr7	StringTie	exon	102509599	102509660	1000	-	.	gene_id "MSTRG.179412"; transcript_id "MSTRG.179412.123"; exon_number "18";
chr7	StringTie	exon	102510179	102510292	1000	-	.	gene_id "MSTRG.179412"; transcript_id "MSTRG.179412.123"; exon_number "19";
chr7	StringTie	exon	102511925	102511981	1000	-	.	gene_id "MSTRG.179412"; transcript_id "MSTRG.179412.123"; exon_number "20";
chr7	StringTie	exon	102517646	102517841	1000	-	.	gene_id "MSTRG.179412"; transcript_id "MSTRG.179412.123"; exon_number "21";
chr7	StringTie	transcript	102483825	102640799	1000	-	.	gene_id "MSTRG.179412"; transcript_id "MSTRG.179412.124";
chr7	StringTie	exon	102483825	102485159	1000	-	.	gene_id "MSTRG.179412"; transcript_id "MSTRG.179412.124"; exon_number "1";
chr7	StringTie	exon	102488220	102488598	1000	-	.	gene_id "MSTRG.179412"; transcript_id "MSTRG.179412.124"; exon_number "2";
chr7	StringTie	exon	102490986	102491123	1000	-	.	gene_id "MSTRG.179412"; transcript_id "MSTRG.179412.124"; exon_number "3";
chr7	StringTie	exon	102493116	102493285	1000	-	.	gene_id "MSTRG.179412"; transcript_id "MSTRG.179412.124"; exon_number "4";
chr7	StringTie	exon	102493825	102496204	1000	-	.	gene_id "MSTRG.179412"; transcript_id "MSTRG.179412.124"; exon_number "5";
chr7	StringTie	exon	102496469	102496964	1000	-	.	gene_id "MSTRG.179412"; transcript_id "MSTRG.179412.124"; exon_number "6";
chr7	StringTie	exon	102596079	102596129	1000	-	.	gene_id "MSTRG.179412"; transcript_id "MSTRG.179412.124"; exon_number "7";
chr7	StringTie	exon	102599860	102599954	1000	-	.	gene_id "MSTRG.179412"; transcript_id "MSTRG.179412.124"; exon_number "8";
chr7	StringTie	exon	102600257	102600388	1000	-	.	gene_id "MSTRG.179412"; transcript_id "MSTRG.179412.124"; exon_number "9";
chr7	StringTie	exon	102605858	102605987	1000	-	.	gene_id "MSTRG.179412"; transcript_id "MSTRG.179412.124"; exon_number "10";
chr7	StringTie	exon	102608761	102608822	1000	-	.	gene_id "MSTRG.179412"; transcript_id "MSTRG.179412.124"; exon_number "11";
chr7	StringTie	exon	102609341	102609454	1000	-	.	gene_id "MSTRG.179412"; transcript_id "MSTRG.179412.124"; exon_number "12";
chr7	StringTie	exon	102611086	102611142	1000	-	.	gene_id "MSTRG.179412"; transcript_id "MSTRG.179412.124"; exon_number "13";
chr7	StringTie	exon	102638714	102638834	1000	-	.	gene_id "MSTRG.179412"; transcript_id "MSTRG.179412.124"; exon_number "14";
chr7	StringTie	exon	102639123	102639199	1000	-	.	gene_id "MSTRG.179412"; transcript_id "MSTRG.179412.124"; exon_number "15";
chr7	StringTie	exon	102640204	102640414	1000	-	.	gene_id "MSTRG.179412"; transcript_id "MSTRG.179412.124"; exon_number "16";
chr7	StringTie	exon	102640612	102640799	1000	-	.	gene_id "MSTRG.179412"; transcript_id "MSTRG.179412.124"; exon_number "17";
chr7	StringTie	transcript	102485027	102616768	1000	-	.	gene_id "MSTRG.179412"; transcript_id "MSTRG.179412.125";
chr7	StringTie	exon	102485027	102485159	1000	-	.	gene_id "MSTRG.179412"; transcript_id "MSTRG.179412.125"; exon_number "1";
chr7	StringTie	exon	102487786	102488598	1000	-	.	gene_id "MSTRG.179412"; transcript_id "MSTRG.179412.125"; exon_number "2";
chr7	StringTie	exon	102490986	102491123	1000	-	.	gene_id "MSTRG.179412"; transcript_id "MSTRG.179412.125"; exon_number "3";
chr7	StringTie	exon	102493116	102493285	1000	-	.	gene_id "MSTRG.179412"; transcript_id "MSTRG.179412.125"; exon_number "4";
chr7	StringTie	exon	102493825	102493969	1000	-	.	gene_id "MSTRG.179412"; transcript_id "MSTRG.179412.125"; exon_number "5";
chr7	StringTie	exon	102494538	102494675	1000	-	.	gene_id "MSTRG.179412"; transcript_id "MSTRG.179412.125"; exon_number "6";
chr7	StringTie	exon	102494881	102495390	1000	-	.	gene_id "MSTRG.179412"; transcript_id "MSTRG.179412.125"; exon_number "7";
chr7	StringTie	exon	102496140	102496204	1000	-	.	gene_id "MSTRG.179412"; transcript_id "MSTRG.179412.125"; exon_number "8";
chr7	StringTie	exon	102496469	102496604	1000	-	.	gene_id "MSTRG.179412"; transcript_id "MSTRG.179412.125"; exon_number "9";
chr7	StringTie	exon	102595650	102595784	1000	-	.	gene_id "MSTRG.179412"; transcript_id "MSTRG.179412.125"; exon_number "10";
chr7	StringTie	exon	102596012	102596129	1000	-	.	gene_id "MSTRG.179412"; transcript_id "MSTRG.179412.125"; exon_number "11";
chr7	StringTie	exon	102599860	102599954	1000	-	.	gene_id "MSTRG.179412"; transcript_id "MSTRG.179412.125"; exon_number "12";
chr7	StringTie	exon	102600257	102600388	1000	-	.	gene_id "MSTRG.179412"; transcript_id "MSTRG.179412.125"; exon_number "13";
chr7	StringTie	exon	102605858	102605987	1000	-	.	gene_id "MSTRG.179412"; transcript_id "MSTRG.179412.125"; exon_number "14";
chr7	StringTie	exon	102608761	102608822	1000	-	.	gene_id "MSTRG.179412"; transcript_id "MSTRG.179412.125"; exon_number "15";
chr7	StringTie	exon	102609341	102609454	1000	-	.	gene_id "MSTRG.179412"; transcript_id "MSTRG.179412.125"; exon_number "16";
chr7	StringTie	exon	102611086	102611142	1000	-	.	gene_id "MSTRG.179412"; transcript_id "MSTRG.179412.125"; exon_number "17";
chr7	StringTie	exon	102616625	102616768	1000	-	.	gene_id "MSTRG.179412"; transcript_id "MSTRG.179412.125"; exon_number "18";
chr7	StringTie	transcript	102485037	102616804	1000	-	.	gene_id "MSTRG.179412"; transcript_id "MSTRG.179412.126";
chr7	StringTie	exon	102485037	102485159	1000	-	.	gene_id "MSTRG.179412"; transcript_id "MSTRG.179412.126"; exon_number "1";
chr7	StringTie	exon	102487786	102488598	1000	-	.	gene_id "MSTRG.179412"; transcript_id "MSTRG.179412.126"; exon_number "2";
chr7	StringTie	exon	102490986	102491123	1000	-	.	gene_id "MSTRG.179412"; transcript_id "MSTRG.179412.126"; exon_number "3";
chr7	StringTie	exon	102493116	102493139	1000	-	.	gene_id "MSTRG.179412"; transcript_id "MSTRG.179412.126"; exon_number "4";
chr7	StringTie	exon	102590173	102590296	1000	-	.	gene_id "MSTRG.179412"; transcript_id "MSTRG.179412.126"; exon_number "5";
chr7	StringTie	exon	102592285	102592454	1000	-	.	gene_id "MSTRG.179412"; transcript_id "MSTRG.179412.126"; exon_number "6";
chr7	StringTie	exon	102592994	102593138	1000	-	.	gene_id "MSTRG.179412"; transcript_id "MSTRG.179412.126"; exon_number "7";
chr7	StringTie	exon	102593707	102593844	1000	-	.	gene_id "MSTRG.179412"; transcript_id "MSTRG.179412.126"; exon_number "8";
chr7	StringTie	exon	102594050	102594242	1000	-	.	gene_id "MSTRG.179412"; transcript_id "MSTRG.179412.126"; exon_number "9";
chr7	StringTie	exon	102594492	102594559	1000	-	.	gene_id "MSTRG.179412"; transcript_id "MSTRG.179412.126"; exon_number "10";
chr7	StringTie	exon	102595305	102595369	1000	-	.	gene_id "MSTRG.179412"; transcript_id "MSTRG.179412.126"; exon_number "11";
chr7	StringTie	exon	102595634	102595784	1000	-	.	gene_id "MSTRG.179412"; transcript_id "MSTRG.179412.126"; exon_number "12";
chr7	StringTie	exon	102596012	102596107	1000	-	.	gene_id "MSTRG.179412"; transcript_id "MSTRG.179412.126"; exon_number "13";
chr7	StringTie	exon	102599860	102599954	1000	-	.	gene_id "MSTRG.179412"; transcript_id "MSTRG.179412.126"; exon_number "14";
chr7	StringTie	exon	102600257	102600388	1000	-	.	gene_id "MSTRG.179412"; transcript_id "MSTRG.179412.126"; exon_number "15";
chr7	StringTie	exon	102605858	102605987	1000	-	.	gene_id "MSTRG.179412"; transcript_id "MSTRG.179412.126"; exon_number "16";
chr7	StringTie	exon	102608761	102608822	1000	-	.	gene_id "MSTRG.179412"; transcript_id "MSTRG.179412.126"; exon_number "17";
chr7	StringTie	exon	102609341	102609454	1000	-	.	gene_id "MSTRG.179412"; transcript_id "MSTRG.179412.126"; exon_number "18";
chr7	StringTie	exon	102611086	102611142	1000	-	.	gene_id "MSTRG.179412"; transcript_id "MSTRG.179412.126"; exon_number "19";
chr7	StringTie	exon	102616625	102616804	1000	-	.	gene_id "MSTRG.179412"; transcript_id "MSTRG.179412.126"; exon_number "20";
chr7	StringTie	transcript	102488426	102600390	1000	-	.	gene_id "MSTRG.179412"; transcript_id "MSTRG.179412.127";
chr7	StringTie	exon	102488426	102488525	1000	-	.	gene_id "MSTRG.179412"; transcript_id "MSTRG.179412.127"; exon_number "1";
chr7	StringTie	exon	102587659	102587770	1000	-	.	gene_id "MSTRG.179412"; transcript_id "MSTRG.179412.127"; exon_number "2";
chr7	StringTie	exon	102590159	102590296	1000	-	.	gene_id "MSTRG.179412"; transcript_id "MSTRG.179412.127"; exon_number "3";
chr7	StringTie	exon	102592285	102593138	1000	-	.	gene_id "MSTRG.179412"; transcript_id "MSTRG.179412.127"; exon_number "4";
chr7	StringTie	exon	102593707	102593844	1000	-	.	gene_id "MSTRG.179412"; transcript_id "MSTRG.179412.127"; exon_number "5";
chr7	StringTie	exon	102594050	102594559	1000	-	.	gene_id "MSTRG.179412"; transcript_id "MSTRG.179412.127"; exon_number "6";
chr7	StringTie	exon	102595305	102595369	1000	-	.	gene_id "MSTRG.179412"; transcript_id "MSTRG.179412.127"; exon_number "7";
chr7	StringTie	exon	102595634	102595784	1000	-	.	gene_id "MSTRG.179412"; transcript_id "MSTRG.179412.127"; exon_number "8";
chr7	StringTie	exon	102596012	102596129	1000	-	.	gene_id "MSTRG.179412"; transcript_id "MSTRG.179412.127"; exon_number "9";
chr7	StringTie	exon	102599860	102599954	1000	-	.	gene_id "MSTRG.179412"; transcript_id "MSTRG.179412.127"; exon_number "10";
chr7	StringTie	exon	102600257	102600390	1000	-	.	gene_id "MSTRG.179412"; transcript_id "MSTRG.179412.127"; exon_number "11";
chr7	StringTie	transcript	102488445	102600401	1000	-	.	gene_id "MSTRG.179412"; transcript_id "MSTRG.179412.128";
chr7	StringTie	exon	102488445	102488598	1000	-	.	gene_id "MSTRG.179412"; transcript_id "MSTRG.179412.128"; exon_number "1";
chr7	StringTie	exon	102490986	102491123	1000	-	.	gene_id "MSTRG.179412"; transcript_id "MSTRG.179412.128"; exon_number "2";
chr7	StringTie	exon	102493116	102493285	1000	-	.	gene_id "MSTRG.179412"; transcript_id "MSTRG.179412.128"; exon_number "3";
chr7	StringTie	exon	102493825	102495390	1000	-	.	gene_id "MSTRG.179412"; transcript_id "MSTRG.179412.128"; exon_number "4";
chr7	StringTie	exon	102496140	102496204	1000	-	.	gene_id "MSTRG.179412"; transcript_id "MSTRG.179412.128"; exon_number "5";
chr7	StringTie	exon	102496469	102496964	1000	-	.	gene_id "MSTRG.179412"; transcript_id "MSTRG.179412.128"; exon_number "6";
chr7	StringTie	exon	102500699	102500793	1000	-	.	gene_id "MSTRG.179412"; transcript_id "MSTRG.179412.128"; exon_number "7";
chr7	StringTie	exon	102501096	102501166	1000	-	.	gene_id "MSTRG.179412"; transcript_id "MSTRG.179412.128"; exon_number "8";
chr7	StringTie	exon	102599912	102599954	1000	-	.	gene_id "MSTRG.179412"; transcript_id "MSTRG.179412.128"; exon_number "9";
chr7	StringTie	exon	102600257	102600401	1000	-	.	gene_id "MSTRG.179412"; transcript_id "MSTRG.179412.128"; exon_number "10";
chr7	StringTie	transcript	102488445	102611752	1000	-	.	gene_id "MSTRG.179412"; transcript_id "MSTRG.179412.129";
chr7	StringTie	exon	102488445	102488598	1000	-	.	gene_id "MSTRG.179412"; transcript_id "MSTRG.179412.129"; exon_number "1";
chr7	StringTie	exon	102490986	102491123	1000	-	.	gene_id "MSTRG.179412"; transcript_id "MSTRG.179412.129"; exon_number "2";
chr7	StringTie	exon	102493116	102493285	1000	-	.	gene_id "MSTRG.179412"; transcript_id "MSTRG.179412.129"; exon_number "3";
chr7	StringTie	exon	102493825	102495073	1000	-	.	gene_id "MSTRG.179412"; transcript_id "MSTRG.179412.129"; exon_number "4";
chr7	StringTie	exon	102594206	102596107	1000	-	.	gene_id "MSTRG.179412"; transcript_id "MSTRG.179412.129"; exon_number "5";
chr7	StringTie	exon	102599860	102599954	1000	-	.	gene_id "MSTRG.179412"; transcript_id "MSTRG.179412.129"; exon_number "6";
chr7	StringTie	exon	102600257	102600388	1000	-	.	gene_id "MSTRG.179412"; transcript_id "MSTRG.179412.129"; exon_number "7";
chr7	StringTie	exon	102605858	102605987	1000	-	.	gene_id "MSTRG.179412"; transcript_id "MSTRG.179412.129"; exon_number "8";
chr7	StringTie	exon	102608761	102608822	1000	-	.	gene_id "MSTRG.179412"; transcript_id "MSTRG.179412.129"; exon_number "9";
chr7	StringTie	exon	102609341	102609454	1000	-	.	gene_id "MSTRG.179412"; transcript_id "MSTRG.179412.129"; exon_number "10";
chr7	StringTie	exon	102611086	102611752	1000	-	.	gene_id "MSTRG.179412"; transcript_id "MSTRG.179412.129"; exon_number "11";
chr7	StringTie	transcript	102473070	102479059	1000	-	.	gene_id "MSTRG.179412"; transcript_id "MSTRG.179412.13";
chr7	StringTie	exon	102473070	102473684	1000	-	.	gene_id "MSTRG.179412"; transcript_id "MSTRG.179412.13"; exon_number "1";
chr7	StringTie	exon	102474361	102474535	1000	-	.	gene_id "MSTRG.179412"; transcript_id "MSTRG.179412.13"; exon_number "2";
chr7	StringTie	exon	102476181	102476270	1000	-	.	gene_id "MSTRG.179412"; transcript_id "MSTRG.179412.13"; exon_number "3";
chr7	StringTie	exon	102478811	102479059	1000	-	.	gene_id "MSTRG.179412"; transcript_id "MSTRG.179412.13"; exon_number "4";
chr7	StringTie	transcript	102488811	102616760	1000	-	.	gene_id "MSTRG.179412"; transcript_id "MSTRG.179412.130";
chr7	StringTie	exon	102488811	102489273	1000	-	.	gene_id "MSTRG.179412"; transcript_id "MSTRG.179412.130"; exon_number "1";
chr7	StringTie	exon	102493116	102493285	1000	-	.	gene_id "MSTRG.179412"; transcript_id "MSTRG.179412.130"; exon_number "2";
chr7	StringTie	exon	102493825	102495390	1000	-	.	gene_id "MSTRG.179412"; transcript_id "MSTRG.179412.130"; exon_number "3";
chr7	StringTie	exon	102496140	102496204	1000	-	.	gene_id "MSTRG.179412"; transcript_id "MSTRG.179412.130"; exon_number "4";
chr7	StringTie	exon	102496469	102496619	1000	-	.	gene_id "MSTRG.179412"; transcript_id "MSTRG.179412.130"; exon_number "5";
chr7	StringTie	exon	102496847	102496964	1000	-	.	gene_id "MSTRG.179412"; transcript_id "MSTRG.179412.130"; exon_number "6";
chr7	StringTie	exon	102500699	102500793	1000	-	.	gene_id "MSTRG.179412"; transcript_id "MSTRG.179412.130"; exon_number "7";
chr7	StringTie	exon	102501096	102501227	1000	-	.	gene_id "MSTRG.179412"; transcript_id "MSTRG.179412.130"; exon_number "8";
chr7	StringTie	exon	102503163	102503194	1000	-	.	gene_id "MSTRG.179412"; transcript_id "MSTRG.179412.130"; exon_number "9";
chr7	StringTie	exon	102600302	102600388	1000	-	.	gene_id "MSTRG.179412"; transcript_id "MSTRG.179412.130"; exon_number "10";
chr7	StringTie	exon	102605858	102605987	1000	-	.	gene_id "MSTRG.179412"; transcript_id "MSTRG.179412.130"; exon_number "11";
chr7	StringTie	exon	102608761	102608822	1000	-	.	gene_id "MSTRG.179412"; transcript_id "MSTRG.179412.130"; exon_number "12";
chr7	StringTie	exon	102609341	102609454	1000	-	.	gene_id "MSTRG.179412"; transcript_id "MSTRG.179412.130"; exon_number "13";
chr7	StringTie	exon	102611086	102611142	1000	-	.	gene_id "MSTRG.179412"; transcript_id "MSTRG.179412.130"; exon_number "14";
chr7	StringTie	exon	102616625	102616760	1000	-	.	gene_id "MSTRG.179412"; transcript_id "MSTRG.179412.130"; exon_number "15";
chr7	StringTie	transcript	102490917	102616767	1000	-	.	gene_id "MSTRG.179412"; transcript_id "MSTRG.179412.131";
chr7	StringTie	exon	102490917	102491123	1000	-	.	gene_id "MSTRG.179412"; transcript_id "MSTRG.179412.131"; exon_number "1";
chr7	StringTie	exon	102493116	102493285	1000	-	.	gene_id "MSTRG.179412"; transcript_id "MSTRG.179412.131"; exon_number "2";
chr7	StringTie	exon	102493825	102496619	1000	-	.	gene_id "MSTRG.179412"; transcript_id "MSTRG.179412.131"; exon_number "3";
chr7	StringTie	exon	102496847	102496964	1000	-	.	gene_id "MSTRG.179412"; transcript_id "MSTRG.179412.131"; exon_number "4";
chr7	StringTie	exon	102500699	102500793	1000	-	.	gene_id "MSTRG.179412"; transcript_id "MSTRG.179412.131"; exon_number "5";
chr7	StringTie	exon	102501096	102501115	1000	-	.	gene_id "MSTRG.179412"; transcript_id "MSTRG.179412.131"; exon_number "6";
chr7	StringTie	exon	102599904	102599954	1000	-	.	gene_id "MSTRG.179412"; transcript_id "MSTRG.179412.131"; exon_number "7";
chr7	StringTie	exon	102600257	102600388	1000	-	.	gene_id "MSTRG.179412"; transcript_id "MSTRG.179412.131"; exon_number "8";
chr7	StringTie	exon	102605858	102605987	1000	-	.	gene_id "MSTRG.179412"; transcript_id "MSTRG.179412.131"; exon_number "9";
chr7	StringTie	exon	102608761	102608822	1000	-	.	gene_id "MSTRG.179412"; transcript_id "MSTRG.179412.131"; exon_number "10";
chr7	StringTie	exon	102609341	102609449	1000	-	.	gene_id "MSTRG.179412"; transcript_id "MSTRG.179412.131"; exon_number "11";
chr7	StringTie	exon	102611086	102611142	1000	-	.	gene_id "MSTRG.179412"; transcript_id "MSTRG.179412.131"; exon_number "12";
chr7	StringTie	exon	102616625	102616767	1000	-	.	gene_id "MSTRG.179412"; transcript_id "MSTRG.179412.131"; exon_number "13";
chr7	StringTie	transcript	102490967	102513707	1000	-	.	gene_id "MSTRG.179412"; transcript_id "MSTRG.179412.132";
chr7	StringTie	exon	102490967	102491123	1000	-	.	gene_id "MSTRG.179412"; transcript_id "MSTRG.179412.132"; exon_number "1";
chr7	StringTie	exon	102493116	102493285	1000	-	.	gene_id "MSTRG.179412"; transcript_id "MSTRG.179412.132"; exon_number "2";
chr7	StringTie	exon	102493825	102493969	1000	-	.	gene_id "MSTRG.179412"; transcript_id "MSTRG.179412.132"; exon_number "3";
chr7	StringTie	exon	102494538	102495073	1000	-	.	gene_id "MSTRG.179412"; transcript_id "MSTRG.179412.132"; exon_number "4";
chr7	StringTie	exon	102495283	102495390	1000	-	.	gene_id "MSTRG.179412"; transcript_id "MSTRG.179412.132"; exon_number "5";
chr7	StringTie	exon	102496140	102496204	1000	-	.	gene_id "MSTRG.179412"; transcript_id "MSTRG.179412.132"; exon_number "6";
chr7	StringTie	exon	102496469	102496619	1000	-	.	gene_id "MSTRG.179412"; transcript_id "MSTRG.179412.132"; exon_number "7";
chr7	StringTie	exon	102496847	102496964	1000	-	.	gene_id "MSTRG.179412"; transcript_id "MSTRG.179412.132"; exon_number "8";
chr7	StringTie	exon	102500699	102500793	1000	-	.	gene_id "MSTRG.179412"; transcript_id "MSTRG.179412.132"; exon_number "9";
chr7	StringTie	exon	102501096	102501227	1000	-	.	gene_id "MSTRG.179412"; transcript_id "MSTRG.179412.132"; exon_number "10";
chr7	StringTie	exon	102503163	102503244	1000	-	.	gene_id "MSTRG.179412"; transcript_id "MSTRG.179412.132"; exon_number "11";
chr7	StringTie	exon	102506695	102506824	1000	-	.	gene_id "MSTRG.179412"; transcript_id "MSTRG.179412.132"; exon_number "12";
chr7	StringTie	exon	102509599	102509660	1000	-	.	gene_id "MSTRG.179412"; transcript_id "MSTRG.179412.132"; exon_number "13";
chr7	StringTie	exon	102510179	102513707	1000	-	.	gene_id "MSTRG.179412"; transcript_id "MSTRG.179412.132"; exon_number "14";
chr7	StringTie	transcript	102490970	102616802	1000	-	.	gene_id "MSTRG.179412"; transcript_id "MSTRG.179412.133";
chr7	StringTie	exon	102490970	102491123	1000	-	.	gene_id "MSTRG.179412"; transcript_id "MSTRG.179412.133"; exon_number "1";
chr7	StringTie	exon	102493116	102493285	1000	-	.	gene_id "MSTRG.179412"; transcript_id "MSTRG.179412.133"; exon_number "2";
chr7	StringTie	exon	102493825	102493969	1000	-	.	gene_id "MSTRG.179412"; transcript_id "MSTRG.179412.133"; exon_number "3";
chr7	StringTie	exon	102494538	102495073	1000	-	.	gene_id "MSTRG.179412"; transcript_id "MSTRG.179412.133"; exon_number "4";
chr7	StringTie	exon	102495278	102495390	1000	-	.	gene_id "MSTRG.179412"; transcript_id "MSTRG.179412.133"; exon_number "5";
chr7	StringTie	exon	102496140	102496204	1000	-	.	gene_id "MSTRG.179412"; transcript_id "MSTRG.179412.133"; exon_number "6";
chr7	StringTie	exon	102496469	102496619	1000	-	.	gene_id "MSTRG.179412"; transcript_id "MSTRG.179412.133"; exon_number "7";
chr7	StringTie	exon	102496847	102496964	1000	-	.	gene_id "MSTRG.179412"; transcript_id "MSTRG.179412.133"; exon_number "8";
chr7	StringTie	exon	102500699	102500793	1000	-	.	gene_id "MSTRG.179412"; transcript_id "MSTRG.179412.133"; exon_number "9";
chr7	StringTie	exon	102501096	102501227	1000	-	.	gene_id "MSTRG.179412"; transcript_id "MSTRG.179412.133"; exon_number "10";
chr7	StringTie	exon	102503163	102503167	1000	-	.	gene_id "MSTRG.179412"; transcript_id "MSTRG.179412.133"; exon_number "11";
chr7	StringTie	exon	102600303	102600388	1000	-	.	gene_id "MSTRG.179412"; transcript_id "MSTRG.179412.133"; exon_number "12";
chr7	StringTie	exon	102602324	102602405	1000	-	.	gene_id "MSTRG.179412"; transcript_id "MSTRG.179412.133"; exon_number "13";
chr7	StringTie	exon	102608761	102608822	1000	-	.	gene_id "MSTRG.179412"; transcript_id "MSTRG.179412.133"; exon_number "14";
chr7	StringTie	exon	102609341	102609454	1000	-	.	gene_id "MSTRG.179412"; transcript_id "MSTRG.179412.133"; exon_number "15";
chr7	StringTie	exon	102611086	102611142	1000	-	.	gene_id "MSTRG.179412"; transcript_id "MSTRG.179412.133"; exon_number "16";
chr7	StringTie	exon	102616625	102616802	1000	-	.	gene_id "MSTRG.179412"; transcript_id "MSTRG.179412.133"; exon_number "17";
chr7	StringTie	transcript	102490971	102517796	1000	-	.	gene_id "MSTRG.179412"; transcript_id "MSTRG.179412.134";
chr7	StringTie	exon	102490971	102491118	1000	-	.	gene_id "MSTRG.179412"; transcript_id "MSTRG.179412.134"; exon_number "1";
chr7	StringTie	exon	102493116	102493285	1000	-	.	gene_id "MSTRG.179412"; transcript_id "MSTRG.179412.134"; exon_number "2";
chr7	StringTie	exon	102493825	102495390	1000	-	.	gene_id "MSTRG.179412"; transcript_id "MSTRG.179412.134"; exon_number "3";
chr7	StringTie	exon	102496140	102496204	1000	-	.	gene_id "MSTRG.179412"; transcript_id "MSTRG.179412.134"; exon_number "4";
chr7	StringTie	exon	102496469	102496964	1000	-	.	gene_id "MSTRG.179412"; transcript_id "MSTRG.179412.134"; exon_number "5";
chr7	StringTie	exon	102500699	102500793	1000	-	.	gene_id "MSTRG.179412"; transcript_id "MSTRG.179412.134"; exon_number "6";
chr7	StringTie	exon	102501096	102501227	1000	-	.	gene_id "MSTRG.179412"; transcript_id "MSTRG.179412.134"; exon_number "7";
chr7	StringTie	exon	102503163	102503244	1000	-	.	gene_id "MSTRG.179412"; transcript_id "MSTRG.179412.134"; exon_number "8";
chr7	StringTie	exon	102506695	102509660	1000	-	.	gene_id "MSTRG.179412"; transcript_id "MSTRG.179412.134"; exon_number "9";
chr7	StringTie	exon	102510179	102510287	1000	-	.	gene_id "MSTRG.179412"; transcript_id "MSTRG.179412.134"; exon_number "10";
chr7	StringTie	exon	102511925	102511981	1000	-	.	gene_id "MSTRG.179412"; transcript_id "MSTRG.179412.134"; exon_number "11";
chr7	StringTie	exon	102517646	102517796	1000	-	.	gene_id "MSTRG.179412"; transcript_id "MSTRG.179412.134"; exon_number "12";
chr7	StringTie	transcript	102490981	102616763	1000	-	.	gene_id "MSTRG.179412"; transcript_id "MSTRG.179412.135";
chr7	StringTie	exon	102490981	102491039	1000	-	.	gene_id "MSTRG.179412"; transcript_id "MSTRG.179412.135"; exon_number "1";
chr7	StringTie	exon	102493116	102493285	1000	-	.	gene_id "MSTRG.179412"; transcript_id "MSTRG.179412.135"; exon_number "2";
chr7	StringTie	exon	102493825	102494675	1000	-	.	gene_id "MSTRG.179412"; transcript_id "MSTRG.179412.135"; exon_number "3";
chr7	StringTie	exon	102494881	102495073	1000	-	.	gene_id "MSTRG.179412"; transcript_id "MSTRG.179412.135"; exon_number "4";
chr7	StringTie	exon	102495278	102495390	1000	-	.	gene_id "MSTRG.179412"; transcript_id "MSTRG.179412.135"; exon_number "5";
chr7	StringTie	exon	102496140	102496204	1000	-	.	gene_id "MSTRG.179412"; transcript_id "MSTRG.179412.135"; exon_number "6";
chr7	StringTie	exon	102496469	102496619	1000	-	.	gene_id "MSTRG.179412"; transcript_id "MSTRG.179412.135"; exon_number "7";
chr7	StringTie	exon	102496847	102496964	1000	-	.	gene_id "MSTRG.179412"; transcript_id "MSTRG.179412.135"; exon_number "8";
chr7	StringTie	exon	102500699	102500793	1000	-	.	gene_id "MSTRG.179412"; transcript_id "MSTRG.179412.135"; exon_number "9";
chr7	StringTie	exon	102501096	102501227	1000	-	.	gene_id "MSTRG.179412"; transcript_id "MSTRG.179412.135"; exon_number "10";
chr7	StringTie	exon	102503163	102503244	1000	-	.	gene_id "MSTRG.179412"; transcript_id "MSTRG.179412.135"; exon_number "11";
chr7	StringTie	exon	102506695	102506795	1000	-	.	gene_id "MSTRG.179412"; transcript_id "MSTRG.179412.135"; exon_number "12";
chr7	StringTie	exon	102605959	102605987	1000	-	.	gene_id "MSTRG.179412"; transcript_id "MSTRG.179412.135"; exon_number "13";
chr7	StringTie	exon	102608761	102608822	1000	-	.	gene_id "MSTRG.179412"; transcript_id "MSTRG.179412.135"; exon_number "14";
chr7	StringTie	exon	102609341	102609454	1000	-	.	gene_id "MSTRG.179412"; transcript_id "MSTRG.179412.135"; exon_number "15";
chr7	StringTie	exon	102611086	102611142	1000	-	.	gene_id "MSTRG.179412"; transcript_id "MSTRG.179412.135"; exon_number "16";
chr7	StringTie	exon	102616625	102616763	1000	-	.	gene_id "MSTRG.179412"; transcript_id "MSTRG.179412.135"; exon_number "17";
chr7	StringTie	transcript	102490985	102600390	1000	-	.	gene_id "MSTRG.179412"; transcript_id "MSTRG.179412.136";
chr7	StringTie	exon	102490985	102491123	1000	-	.	gene_id "MSTRG.179412"; transcript_id "MSTRG.179412.136"; exon_number "1";
chr7	StringTie	exon	102493116	102493285	1000	-	.	gene_id "MSTRG.179412"; transcript_id "MSTRG.179412.136"; exon_number "2";
chr7	StringTie	exon	102493825	102495073	1000	-	.	gene_id "MSTRG.179412"; transcript_id "MSTRG.179412.136"; exon_number "3";
chr7	StringTie	exon	102495278	102495390	1000	-	.	gene_id "MSTRG.179412"; transcript_id "MSTRG.179412.136"; exon_number "4";
chr7	StringTie	exon	102496140	102496964	1000	-	.	gene_id "MSTRG.179412"; transcript_id "MSTRG.179412.136"; exon_number "5";
chr7	StringTie	exon	102500699	102500751	1000	-	.	gene_id "MSTRG.179412"; transcript_id "MSTRG.179412.136"; exon_number "6";
chr7	StringTie	exon	102599875	102599954	1000	-	.	gene_id "MSTRG.179412"; transcript_id "MSTRG.179412.136"; exon_number "7";
chr7	StringTie	exon	102600257	102600390	1000	-	.	gene_id "MSTRG.179412"; transcript_id "MSTRG.179412.136"; exon_number "8";
chr7	StringTie	transcript	102490985	102616760	1000	-	.	gene_id "MSTRG.179412"; transcript_id "MSTRG.179412.137";
chr7	StringTie	exon	102490985	102491123	1000	-	.	gene_id "MSTRG.179412"; transcript_id "MSTRG.179412.137"; exon_number "1";
chr7	StringTie	exon	102493116	102493285	1000	-	.	gene_id "MSTRG.179412"; transcript_id "MSTRG.179412.137"; exon_number "2";
chr7	StringTie	exon	102493825	102496964	1000	-	.	gene_id "MSTRG.179412"; transcript_id "MSTRG.179412.137"; exon_number "3";
chr7	StringTie	exon	102500699	102500793	1000	-	.	gene_id "MSTRG.179412"; transcript_id "MSTRG.179412.137"; exon_number "4";
chr7	StringTie	exon	102501096	102501227	1000	-	.	gene_id "MSTRG.179412"; transcript_id "MSTRG.179412.137"; exon_number "5";
chr7	StringTie	exon	102503163	102503244	1000	-	.	gene_id "MSTRG.179412"; transcript_id "MSTRG.179412.137"; exon_number "6";
chr7	StringTie	exon	102506695	102506824	1000	-	.	gene_id "MSTRG.179412"; transcript_id "MSTRG.179412.137"; exon_number "7";
chr7	StringTie	exon	102509599	102509660	1000	-	.	gene_id "MSTRG.179412"; transcript_id "MSTRG.179412.137"; exon_number "8";
chr7	StringTie	exon	102510179	102510252	1000	-	.	gene_id "MSTRG.179412"; transcript_id "MSTRG.179412.137"; exon_number "9";
chr7	StringTie	exon	102608799	102608822	1000	-	.	gene_id "MSTRG.179412"; transcript_id "MSTRG.179412.137"; exon_number "10";
chr7	StringTie	exon	102609341	102609454	1000	-	.	gene_id "MSTRG.179412"; transcript_id "MSTRG.179412.137"; exon_number "11";
chr7	StringTie	exon	102611086	102611142	1000	-	.	gene_id "MSTRG.179412"; transcript_id "MSTRG.179412.137"; exon_number "12";
chr7	StringTie	exon	102616625	102616760	1000	-	.	gene_id "MSTRG.179412"; transcript_id "MSTRG.179412.137"; exon_number "13";
chr7	StringTie	transcript	102490986	102497007	1000	-	.	gene_id "MSTRG.179412"; transcript_id "MSTRG.179412.138";
chr7	StringTie	exon	102490986	102491123	1000	-	.	gene_id "MSTRG.179412"; transcript_id "MSTRG.179412.138"; exon_number "1";
chr7	StringTie	exon	102493116	102493285	1000	-	.	gene_id "MSTRG.179412"; transcript_id "MSTRG.179412.138"; exon_number "2";
chr7	StringTie	exon	102493825	102493969	1000	-	.	gene_id "MSTRG.179412"; transcript_id "MSTRG.179412.138"; exon_number "3";
chr7	StringTie	exon	102494538	102495073	1000	-	.	gene_id "MSTRG.179412"; transcript_id "MSTRG.179412.138"; exon_number "4";
chr7	StringTie	exon	102495278	102495390	1000	-	.	gene_id "MSTRG.179412"; transcript_id "MSTRG.179412.138"; exon_number "5";
chr7	StringTie	exon	102496140	102496612	1000	-	.	gene_id "MSTRG.179412"; transcript_id "MSTRG.179412.138"; exon_number "6";
chr7	StringTie	exon	102496847	102497007	1000	-	.	gene_id "MSTRG.179412"; transcript_id "MSTRG.179412.138"; exon_number "7";
chr7	StringTie	transcript	102490986	102600392	1000	-	.	gene_id "MSTRG.179412"; transcript_id "MSTRG.179412.139";
chr7	StringTie	exon	102490986	102491123	1000	-	.	gene_id "MSTRG.179412"; transcript_id "MSTRG.179412.139"; exon_number "1";
chr7	StringTie	exon	102493116	102493285	1000	-	.	gene_id "MSTRG.179412"; transcript_id "MSTRG.179412.139"; exon_number "2";
chr7	StringTie	exon	102493825	102495390	1000	-	.	gene_id "MSTRG.179412"; transcript_id "MSTRG.179412.139"; exon_number "3";
chr7	StringTie	exon	102496140	102496574	1000	-	.	gene_id "MSTRG.179412"; transcript_id "MSTRG.179412.139"; exon_number "4";
chr7	StringTie	exon	102595635	102596107	1000	-	.	gene_id "MSTRG.179412"; transcript_id "MSTRG.179412.139"; exon_number "5";
chr7	StringTie	exon	102599860	102599954	1000	-	.	gene_id "MSTRG.179412"; transcript_id "MSTRG.179412.139"; exon_number "6";
chr7	StringTie	exon	102600257	102600392	1000	-	.	gene_id "MSTRG.179412"; transcript_id "MSTRG.179412.139"; exon_number "7";
chr7	StringTie	transcript	102473071	102611794	1000	-	.	gene_id "MSTRG.179412"; transcript_id "MSTRG.179412.14";
chr7	StringTie	exon	102473071	102474535	1000	-	.	gene_id "MSTRG.179412"; transcript_id "MSTRG.179412.14"; exon_number "1";
chr7	StringTie	exon	102476181	102476270	1000	-	.	gene_id "MSTRG.179412"; transcript_id "MSTRG.179412.14"; exon_number "2";
chr7	StringTie	exon	102478779	102483889	1000	-	.	gene_id "MSTRG.179412"; transcript_id "MSTRG.179412.14"; exon_number "3";
chr7	StringTie	exon	102485039	102495073	1000	-	.	gene_id "MSTRG.179412"; transcript_id "MSTRG.179412.14"; exon_number "4";
chr7	StringTie	exon	102495278	102495390	1000	-	.	gene_id "MSTRG.179412"; transcript_id "MSTRG.179412.14"; exon_number "5";
chr7	StringTie	exon	102496140	102496204	1000	-	.	gene_id "MSTRG.179412"; transcript_id "MSTRG.179412.14"; exon_number "6";
chr7	StringTie	exon	102496469	102500793	1000	-	.	gene_id "MSTRG.179412"; transcript_id "MSTRG.179412.14"; exon_number "7";
chr7	StringTie	exon	102501096	102501227	1000	-	.	gene_id "MSTRG.179412"; transcript_id "MSTRG.179412.14"; exon_number "8";
chr7	StringTie	exon	102503163	102503172	1000	-	.	gene_id "MSTRG.179412"; transcript_id "MSTRG.179412.14"; exon_number "9";
chr7	StringTie	exon	102600325	102600388	1000	-	.	gene_id "MSTRG.179412"; transcript_id "MSTRG.179412.14"; exon_number "10";
chr7	StringTie	exon	102602324	102602405	1000	-	.	gene_id "MSTRG.179412"; transcript_id "MSTRG.179412.14"; exon_number "11";
chr7	StringTie	exon	102608761	102608822	1000	-	.	gene_id "MSTRG.179412"; transcript_id "MSTRG.179412.14"; exon_number "12";
chr7	StringTie	exon	102609341	102609449	1000	-	.	gene_id "MSTRG.179412"; transcript_id "MSTRG.179412.14"; exon_number "13";
chr7	StringTie	exon	102611086	102611794	1000	-	.	gene_id "MSTRG.179412"; transcript_id "MSTRG.179412.14"; exon_number "14";
chr7	StringTie	transcript	102490986	102616768	1000	-	.	gene_id "MSTRG.179412"; transcript_id "MSTRG.179412.140";
chr7	StringTie	exon	102490986	102491123	1000	-	.	gene_id "MSTRG.179412"; transcript_id "MSTRG.179412.140"; exon_number "1";
chr7	StringTie	exon	102493116	102493285	1000	-	.	gene_id "MSTRG.179412"; transcript_id "MSTRG.179412.140"; exon_number "2";
chr7	StringTie	exon	102493825	102495073	1000	-	.	gene_id "MSTRG.179412"; transcript_id "MSTRG.179412.140"; exon_number "3";
chr7	StringTie	exon	102594206	102595369	1000	-	.	gene_id "MSTRG.179412"; transcript_id "MSTRG.179412.140"; exon_number "4";
chr7	StringTie	exon	102595634	102595784	1000	-	.	gene_id "MSTRG.179412"; transcript_id "MSTRG.179412.140"; exon_number "5";
chr7	StringTie	exon	102596012	102596107	1000	-	.	gene_id "MSTRG.179412"; transcript_id "MSTRG.179412.140"; exon_number "6";
chr7	StringTie	exon	102599860	102599954	1000	-	.	gene_id "MSTRG.179412"; transcript_id "MSTRG.179412.140"; exon_number "7";
chr7	StringTie	exon	102600257	102600388	1000	-	.	gene_id "MSTRG.179412"; transcript_id "MSTRG.179412.140"; exon_number "8";
chr7	StringTie	exon	102605858	102605987	1000	-	.	gene_id "MSTRG.179412"; transcript_id "MSTRG.179412.140"; exon_number "9";
chr7	StringTie	exon	102608761	102608822	1000	-	.	gene_id "MSTRG.179412"; transcript_id "MSTRG.179412.140"; exon_number "10";
chr7	StringTie	exon	102609341	102609454	1000	-	.	gene_id "MSTRG.179412"; transcript_id "MSTRG.179412.140"; exon_number "11";
chr7	StringTie	exon	102611086	102611142	1000	-	.	gene_id "MSTRG.179412"; transcript_id "MSTRG.179412.140"; exon_number "12";
chr7	StringTie	exon	102616625	102616768	1000	-	.	gene_id "MSTRG.179412"; transcript_id "MSTRG.179412.140"; exon_number "13";
chr7	StringTie	transcript	102490986	102611883	1000	-	.	gene_id "MSTRG.179412"; transcript_id "MSTRG.179412.141";
chr7	StringTie	exon	102490986	102491123	1000	-	.	gene_id "MSTRG.179412"; transcript_id "MSTRG.179412.141"; exon_number "1";
chr7	StringTie	exon	102493116	102493285	1000	-	.	gene_id "MSTRG.179412"; transcript_id "MSTRG.179412.141"; exon_number "2";
chr7	StringTie	exon	102493825	102495073	1000	-	.	gene_id "MSTRG.179412"; transcript_id "MSTRG.179412.141"; exon_number "3";
chr7	StringTie	exon	102495278	102495390	1000	-	.	gene_id "MSTRG.179412"; transcript_id "MSTRG.179412.141"; exon_number "4";
chr7	StringTie	exon	102496140	102496619	1000	-	.	gene_id "MSTRG.179412"; transcript_id "MSTRG.179412.141"; exon_number "5";
chr7	StringTie	exon	102496847	102496964	1000	-	.	gene_id "MSTRG.179412"; transcript_id "MSTRG.179412.141"; exon_number "6";
chr7	StringTie	exon	102500699	102500793	1000	-	.	gene_id "MSTRG.179412"; transcript_id "MSTRG.179412.141"; exon_number "7";
chr7	StringTie	exon	102501096	102501227	1000	-	.	gene_id "MSTRG.179412"; transcript_id "MSTRG.179412.141"; exon_number "8";
chr7	StringTie	exon	102503163	102503244	1000	-	.	gene_id "MSTRG.179412"; transcript_id "MSTRG.179412.141"; exon_number "9";
chr7	StringTie	exon	102506695	102506737	1000	-	.	gene_id "MSTRG.179412"; transcript_id "MSTRG.179412.141"; exon_number "10";
chr7	StringTie	exon	102605858	102605987	1000	-	.	gene_id "MSTRG.179412"; transcript_id "MSTRG.179412.141"; exon_number "11";
chr7	StringTie	exon	102608761	102608822	1000	-	.	gene_id "MSTRG.179412"; transcript_id "MSTRG.179412.141"; exon_number "12";
chr7	StringTie	exon	102609341	102609454	1000	-	.	gene_id "MSTRG.179412"; transcript_id "MSTRG.179412.141"; exon_number "13";
chr7	StringTie	exon	102611086	102611883	1000	-	.	gene_id "MSTRG.179412"; transcript_id "MSTRG.179412.141"; exon_number "14";
chr7	StringTie	transcript	102490986	102616765	1000	-	.	gene_id "MSTRG.179412"; transcript_id "MSTRG.179412.142";
chr7	StringTie	exon	102490986	102491123	1000	-	.	gene_id "MSTRG.179412"; transcript_id "MSTRG.179412.142"; exon_number "1";
chr7	StringTie	exon	102493116	102495073	1000	-	.	gene_id "MSTRG.179412"; transcript_id "MSTRG.179412.142"; exon_number "2";
chr7	StringTie	exon	102495278	102495390	1000	-	.	gene_id "MSTRG.179412"; transcript_id "MSTRG.179412.142"; exon_number "3";
chr7	StringTie	exon	102496140	102496204	1000	-	.	gene_id "MSTRG.179412"; transcript_id "MSTRG.179412.142"; exon_number "4";
chr7	StringTie	exon	102496469	102496619	1000	-	.	gene_id "MSTRG.179412"; transcript_id "MSTRG.179412.142"; exon_number "5";
chr7	StringTie	exon	102496847	102500793	1000	-	.	gene_id "MSTRG.179412"; transcript_id "MSTRG.179412.142"; exon_number "6";
chr7	StringTie	exon	102501096	102501227	1000	-	.	gene_id "MSTRG.179412"; transcript_id "MSTRG.179412.142"; exon_number "7";
chr7	StringTie	exon	102503163	102503188	1000	-	.	gene_id "MSTRG.179412"; transcript_id "MSTRG.179412.142"; exon_number "8";
chr7	StringTie	exon	102600336	102600388	1000	-	.	gene_id "MSTRG.179412"; transcript_id "MSTRG.179412.142"; exon_number "9";
chr7	StringTie	exon	102605858	102605987	1000	-	.	gene_id "MSTRG.179412"; transcript_id "MSTRG.179412.142"; exon_number "10";
chr7	StringTie	exon	102608761	102608822	1000	-	.	gene_id "MSTRG.179412"; transcript_id "MSTRG.179412.142"; exon_number "11";
chr7	StringTie	exon	102609341	102609454	1000	-	.	gene_id "MSTRG.179412"; transcript_id "MSTRG.179412.142"; exon_number "12";
chr7	StringTie	exon	102611086	102611142	1000	-	.	gene_id "MSTRG.179412"; transcript_id "MSTRG.179412.142"; exon_number "13";
chr7	StringTie	exon	102616625	102616765	1000	-	.	gene_id "MSTRG.179412"; transcript_id "MSTRG.179412.142"; exon_number "14";
chr7	StringTie	transcript	102493041	102517794	1000	-	.	gene_id "MSTRG.179412"; transcript_id "MSTRG.179412.143";
chr7	StringTie	exon	102493041	102493285	1000	-	.	gene_id "MSTRG.179412"; transcript_id "MSTRG.179412.143"; exon_number "1";
chr7	StringTie	exon	102493825	102494675	1000	-	.	gene_id "MSTRG.179412"; transcript_id "MSTRG.179412.143"; exon_number "2";
chr7	StringTie	exon	102494881	102495073	1000	-	.	gene_id "MSTRG.179412"; transcript_id "MSTRG.179412.143"; exon_number "3";
chr7	StringTie	exon	102495278	102495390	1000	-	.	gene_id "MSTRG.179412"; transcript_id "MSTRG.179412.143"; exon_number "4";
chr7	StringTie	exon	102496140	102496204	1000	-	.	gene_id "MSTRG.179412"; transcript_id "MSTRG.179412.143"; exon_number "5";
chr7	StringTie	exon	102496469	102496619	1000	-	.	gene_id "MSTRG.179412"; transcript_id "MSTRG.179412.143"; exon_number "6";
chr7	StringTie	exon	102496847	102496964	1000	-	.	gene_id "MSTRG.179412"; transcript_id "MSTRG.179412.143"; exon_number "7";
chr7	StringTie	exon	102500699	102500793	1000	-	.	gene_id "MSTRG.179412"; transcript_id "MSTRG.179412.143"; exon_number "8";
chr7	StringTie	exon	102501096	102501227	1000	-	.	gene_id "MSTRG.179412"; transcript_id "MSTRG.179412.143"; exon_number "9";
chr7	StringTie	exon	102503163	102503244	1000	-	.	gene_id "MSTRG.179412"; transcript_id "MSTRG.179412.143"; exon_number "10";
chr7	StringTie	exon	102506695	102506797	1000	-	.	gene_id "MSTRG.179412"; transcript_id "MSTRG.179412.143"; exon_number "11";
chr7	StringTie	exon	102509599	102509660	1000	-	.	gene_id "MSTRG.179412"; transcript_id "MSTRG.179412.143"; exon_number "12";
chr7	StringTie	exon	102510179	102510292	1000	-	.	gene_id "MSTRG.179412"; transcript_id "MSTRG.179412.143"; exon_number "13";
chr7	StringTie	exon	102511925	102511981	1000	-	.	gene_id "MSTRG.179412"; transcript_id "MSTRG.179412.143"; exon_number "14";
chr7	StringTie	exon	102517646	102517794	1000	-	.	gene_id "MSTRG.179412"; transcript_id "MSTRG.179412.143"; exon_number "15";
chr7	StringTie	transcript	102493075	102602443	1000	-	.	gene_id "MSTRG.179412"; transcript_id "MSTRG.179412.144";
chr7	StringTie	exon	102493075	102493285	1000	-	.	gene_id "MSTRG.179412"; transcript_id "MSTRG.179412.144"; exon_number "1";
chr7	StringTie	exon	102493825	102496619	1000	-	.	gene_id "MSTRG.179412"; transcript_id "MSTRG.179412.144"; exon_number "2";
chr7	StringTie	exon	102496847	102496964	1000	-	.	gene_id "MSTRG.179412"; transcript_id "MSTRG.179412.144"; exon_number "3";
chr7	StringTie	exon	102500699	102500793	1000	-	.	gene_id "MSTRG.179412"; transcript_id "MSTRG.179412.144"; exon_number "4";
chr7	StringTie	exon	102501096	102501144	1000	-	.	gene_id "MSTRG.179412"; transcript_id "MSTRG.179412.144"; exon_number "5";
chr7	StringTie	exon	102599908	102599954	1000	-	.	gene_id "MSTRG.179412"; transcript_id "MSTRG.179412.144"; exon_number "6";
chr7	StringTie	exon	102600257	102600388	1000	-	.	gene_id "MSTRG.179412"; transcript_id "MSTRG.179412.144"; exon_number "7";
chr7	StringTie	exon	102602324	102602443	1000	-	.	gene_id "MSTRG.179412"; transcript_id "MSTRG.179412.144"; exon_number "8";
chr7	StringTie	transcript	102493109	102602439	1000	-	.	gene_id "MSTRG.179412"; transcript_id "MSTRG.179412.145";
chr7	StringTie	exon	102493109	102494675	1000	-	.	gene_id "MSTRG.179412"; transcript_id "MSTRG.179412.145"; exon_number "1";
chr7	StringTie	exon	102494881	102495073	1000	-	.	gene_id "MSTRG.179412"; transcript_id "MSTRG.179412.145"; exon_number "2";
chr7	StringTie	exon	102495278	102495390	1000	-	.	gene_id "MSTRG.179412"; transcript_id "MSTRG.179412.145"; exon_number "3";
chr7	StringTie	exon	102496140	102496204	1000	-	.	gene_id "MSTRG.179412"; transcript_id "MSTRG.179412.145"; exon_number "4";
chr7	StringTie	exon	102496469	102496619	1000	-	.	gene_id "MSTRG.179412"; transcript_id "MSTRG.179412.145"; exon_number "5";
chr7	StringTie	exon	102496847	102496964	1000	-	.	gene_id "MSTRG.179412"; transcript_id "MSTRG.179412.145"; exon_number "6";
chr7	StringTie	exon	102500699	102500793	1000	-	.	gene_id "MSTRG.179412"; transcript_id "MSTRG.179412.145"; exon_number "7";
chr7	StringTie	exon	102501096	102501169	1000	-	.	gene_id "MSTRG.179412"; transcript_id "MSTRG.179412.145"; exon_number "8";
chr7	StringTie	exon	102599909	102599954	1000	-	.	gene_id "MSTRG.179412"; transcript_id "MSTRG.179412.145"; exon_number "9";
chr7	StringTie	exon	102600257	102600388	1000	-	.	gene_id "MSTRG.179412"; transcript_id "MSTRG.179412.145"; exon_number "10";
chr7	StringTie	exon	102602324	102602439	1000	-	.	gene_id "MSTRG.179412"; transcript_id "MSTRG.179412.145"; exon_number "11";
chr7	StringTie	transcript	102493349	102497020	1000	-	.	gene_id "MSTRG.179412"; transcript_id "MSTRG.179412.146";
chr7	StringTie	exon	102493349	102495073	1000	-	.	gene_id "MSTRG.179412"; transcript_id "MSTRG.179412.146"; exon_number "1";
chr7	StringTie	exon	102495283	102495390	1000	-	.	gene_id "MSTRG.179412"; transcript_id "MSTRG.179412.146"; exon_number "2";
chr7	StringTie	exon	102496140	102496612	1000	-	.	gene_id "MSTRG.179412"; transcript_id "MSTRG.179412.146"; exon_number "3";
chr7	StringTie	exon	102496847	102497020	1000	-	.	gene_id "MSTRG.179412"; transcript_id "MSTRG.179412.146"; exon_number "4";
chr7	StringTie	transcript	102493692	102500797	1000	-	.	gene_id "MSTRG.179412"; transcript_id "MSTRG.179412.147";
chr7	StringTie	exon	102493692	102495390	1000	-	.	gene_id "MSTRG.179412"; transcript_id "MSTRG.179412.147"; exon_number "1";
chr7	StringTie	exon	102496140	102496204	1000	-	.	gene_id "MSTRG.179412"; transcript_id "MSTRG.179412.147"; exon_number "2";
chr7	StringTie	exon	102496469	102496612	1000	-	.	gene_id "MSTRG.179412"; transcript_id "MSTRG.179412.147"; exon_number "3";
chr7	StringTie	exon	102500698	102500797	1000	-	.	gene_id "MSTRG.179412"; transcript_id "MSTRG.179412.147"; exon_number "4";
chr7	StringTie	transcript	102493700	102602409	1000	-	.	gene_id "MSTRG.179412"; transcript_id "MSTRG.179412.148";
chr7	StringTie	exon	102493700	102495390	1000	-	.	gene_id "MSTRG.179412"; transcript_id "MSTRG.179412.148"; exon_number "1";
chr7	StringTie	exon	102496140	102496964	1000	-	.	gene_id "MSTRG.179412"; transcript_id "MSTRG.179412.148"; exon_number "2";
chr7	StringTie	exon	102500699	102500793	1000	-	.	gene_id "MSTRG.179412"; transcript_id "MSTRG.179412.148"; exon_number "3";
chr7	StringTie	exon	102501096	102501227	1000	-	.	gene_id "MSTRG.179412"; transcript_id "MSTRG.179412.148"; exon_number "4";
chr7	StringTie	exon	102506695	102506711	1000	-	.	gene_id "MSTRG.179412"; transcript_id "MSTRG.179412.148"; exon_number "5";
chr7	StringTie	exon	102600315	102600388	1000	-	.	gene_id "MSTRG.179412"; transcript_id "MSTRG.179412.148"; exon_number "6";
chr7	StringTie	exon	102602324	102602409	1000	-	.	gene_id "MSTRG.179412"; transcript_id "MSTRG.179412.148"; exon_number "7";
chr7	StringTie	transcript	102493714	102616818	1000	-	.	gene_id "MSTRG.179412"; transcript_id "MSTRG.179412.149";
chr7	StringTie	exon	102493714	102495073	1000	-	.	gene_id "MSTRG.179412"; transcript_id "MSTRG.179412.149"; exon_number "1";
chr7	StringTie	exon	102495278	102496619	1000	-	.	gene_id "MSTRG.179412"; transcript_id "MSTRG.179412.149"; exon_number "2";
chr7	StringTie	exon	102496847	102496866	1000	-	.	gene_id "MSTRG.179412"; transcript_id "MSTRG.179412.149"; exon_number "3";
chr7	StringTie	exon	102595692	102595784	1000	-	.	gene_id "MSTRG.179412"; transcript_id "MSTRG.179412.149"; exon_number "4";
chr7	StringTie	exon	102596012	102596107	1000	-	.	gene_id "MSTRG.179412"; transcript_id "MSTRG.179412.149"; exon_number "5";
chr7	StringTie	exon	102599860	102599954	1000	-	.	gene_id "MSTRG.179412"; transcript_id "MSTRG.179412.149"; exon_number "6";
chr7	StringTie	exon	102600257	102600388	1000	-	.	gene_id "MSTRG.179412"; transcript_id "MSTRG.179412.149"; exon_number "7";
chr7	StringTie	exon	102602324	102602405	1000	-	.	gene_id "MSTRG.179412"; transcript_id "MSTRG.179412.149"; exon_number "8";
chr7	StringTie	exon	102605858	102605987	1000	-	.	gene_id "MSTRG.179412"; transcript_id "MSTRG.179412.149"; exon_number "9";
chr7	StringTie	exon	102608761	102608822	1000	-	.	gene_id "MSTRG.179412"; transcript_id "MSTRG.179412.149"; exon_number "10";
chr7	StringTie	exon	102609341	102609454	1000	-	.	gene_id "MSTRG.179412"; transcript_id "MSTRG.179412.149"; exon_number "11";
chr7	StringTie	exon	102611086	102611142	1000	-	.	gene_id "MSTRG.179412"; transcript_id "MSTRG.179412.149"; exon_number "12";
chr7	StringTie	exon	102616625	102616818	1000	-	.	gene_id "MSTRG.179412"; transcript_id "MSTRG.179412.149"; exon_number "13";
chr7	StringTie	transcript	102473071	102517828	1000	-	.	gene_id "MSTRG.179412"; transcript_id "MSTRG.179412.15";
chr7	StringTie	exon	102473071	102473684	1000	-	.	gene_id "MSTRG.179412"; transcript_id "MSTRG.179412.15"; exon_number "1";
chr7	StringTie	exon	102474361	102474535	1000	-	.	gene_id "MSTRG.179412"; transcript_id "MSTRG.179412.15"; exon_number "2";
chr7	StringTie	exon	102474690	102476270	1000	-	.	gene_id "MSTRG.179412"; transcript_id "MSTRG.179412.15"; exon_number "3";
chr7	StringTie	exon	102478779	102483889	1000	-	.	gene_id "MSTRG.179412"; transcript_id "MSTRG.179412.15"; exon_number "4";
chr7	StringTie	exon	102485039	102488598	1000	-	.	gene_id "MSTRG.179412"; transcript_id "MSTRG.179412.15"; exon_number "5";
chr7	StringTie	exon	102490986	102491123	1000	-	.	gene_id "MSTRG.179412"; transcript_id "MSTRG.179412.15"; exon_number "6";
chr7	StringTie	exon	102493116	102493285	1000	-	.	gene_id "MSTRG.179412"; transcript_id "MSTRG.179412.15"; exon_number "7";
chr7	StringTie	exon	102493825	102493969	1000	-	.	gene_id "MSTRG.179412"; transcript_id "MSTRG.179412.15"; exon_number "8";
chr7	StringTie	exon	102494426	102495073	1000	-	.	gene_id "MSTRG.179412"; transcript_id "MSTRG.179412.15"; exon_number "9";
chr7	StringTie	exon	102495278	102495390	1000	-	.	gene_id "MSTRG.179412"; transcript_id "MSTRG.179412.15"; exon_number "10";
chr7	StringTie	exon	102496140	102496204	1000	-	.	gene_id "MSTRG.179412"; transcript_id "MSTRG.179412.15"; exon_number "11";
chr7	StringTie	exon	102496469	102496619	1000	-	.	gene_id "MSTRG.179412"; transcript_id "MSTRG.179412.15"; exon_number "12";
chr7	StringTie	exon	102496847	102496964	1000	-	.	gene_id "MSTRG.179412"; transcript_id "MSTRG.179412.15"; exon_number "13";
chr7	StringTie	exon	102500699	102500793	1000	-	.	gene_id "MSTRG.179412"; transcript_id "MSTRG.179412.15"; exon_number "14";
chr7	StringTie	exon	102501096	102501227	1000	-	.	gene_id "MSTRG.179412"; transcript_id "MSTRG.179412.15"; exon_number "15";
chr7	StringTie	exon	102503163	102503244	1000	-	.	gene_id "MSTRG.179412"; transcript_id "MSTRG.179412.15"; exon_number "16";
chr7	StringTie	exon	102506695	102506824	1000	-	.	gene_id "MSTRG.179412"; transcript_id "MSTRG.179412.15"; exon_number "17";
chr7	StringTie	exon	102507105	102510287	1000	-	.	gene_id "MSTRG.179412"; transcript_id "MSTRG.179412.15"; exon_number "18";
chr7	StringTie	exon	102517646	102517828	1000	-	.	gene_id "MSTRG.179412"; transcript_id "MSTRG.179412.15"; exon_number "19";
chr7	StringTie	transcript	102493716	102517767	1000	-	.	gene_id "MSTRG.179412"; transcript_id "MSTRG.179412.150";
chr7	StringTie	exon	102493716	102495073	1000	-	.	gene_id "MSTRG.179412"; transcript_id "MSTRG.179412.150"; exon_number "1";
chr7	StringTie	exon	102495278	102495390	1000	-	.	gene_id "MSTRG.179412"; transcript_id "MSTRG.179412.150"; exon_number "2";
chr7	StringTie	exon	102496140	102496619	1000	-	.	gene_id "MSTRG.179412"; transcript_id "MSTRG.179412.150"; exon_number "3";
chr7	StringTie	exon	102496847	102496964	1000	-	.	gene_id "MSTRG.179412"; transcript_id "MSTRG.179412.150"; exon_number "4";
chr7	StringTie	exon	102500699	102500793	1000	-	.	gene_id "MSTRG.179412"; transcript_id "MSTRG.179412.150"; exon_number "5";
chr7	StringTie	exon	102501096	102501227	1000	-	.	gene_id "MSTRG.179412"; transcript_id "MSTRG.179412.150"; exon_number "6";
chr7	StringTie	exon	102503163	102503244	1000	-	.	gene_id "MSTRG.179412"; transcript_id "MSTRG.179412.150"; exon_number "7";
chr7	StringTie	exon	102506695	102509685	1000	-	.	gene_id "MSTRG.179412"; transcript_id "MSTRG.179412.150"; exon_number "8";
chr7	StringTie	exon	102510179	102510292	1000	-	.	gene_id "MSTRG.179412"; transcript_id "MSTRG.179412.150"; exon_number "9";
chr7	StringTie	exon	102511925	102511981	1000	-	.	gene_id "MSTRG.179412"; transcript_id "MSTRG.179412.150"; exon_number "10";
chr7	StringTie	exon	102517646	102517767	1000	-	.	gene_id "MSTRG.179412"; transcript_id "MSTRG.179412.150"; exon_number "11";
chr7	StringTie	transcript	102493727	102602423	1000	-	.	gene_id "MSTRG.179412"; transcript_id "MSTRG.179412.151";
chr7	StringTie	exon	102493727	102495073	1000	-	.	gene_id "MSTRG.179412"; transcript_id "MSTRG.179412.151"; exon_number "1";
chr7	StringTie	exon	102495278	102495390	1000	-	.	gene_id "MSTRG.179412"; transcript_id "MSTRG.179412.151"; exon_number "2";
chr7	StringTie	exon	102496140	102496204	1000	-	.	gene_id "MSTRG.179412"; transcript_id "MSTRG.179412.151"; exon_number "3";
chr7	StringTie	exon	102496469	102496619	1000	-	.	gene_id "MSTRG.179412"; transcript_id "MSTRG.179412.151"; exon_number "4";
chr7	StringTie	exon	102496847	102496964	1000	-	.	gene_id "MSTRG.179412"; transcript_id "MSTRG.179412.151"; exon_number "5";
chr7	StringTie	exon	102500699	102500793	1000	-	.	gene_id "MSTRG.179412"; transcript_id "MSTRG.179412.151"; exon_number "6";
chr7	StringTie	exon	102501096	102501193	1000	-	.	gene_id "MSTRG.179412"; transcript_id "MSTRG.179412.151"; exon_number "7";
chr7	StringTie	exon	102599906	102599954	1000	-	.	gene_id "MSTRG.179412"; transcript_id "MSTRG.179412.151"; exon_number "8";
chr7	StringTie	exon	102600257	102600388	1000	-	.	gene_id "MSTRG.179412"; transcript_id "MSTRG.179412.151"; exon_number "9";
chr7	StringTie	exon	102602324	102602423	1000	-	.	gene_id "MSTRG.179412"; transcript_id "MSTRG.179412.151"; exon_number "10";
chr7	StringTie	transcript	102493733	102616765	1000	-	.	gene_id "MSTRG.179412"; transcript_id "MSTRG.179412.152";
chr7	StringTie	exon	102493733	102495073	1000	-	.	gene_id "MSTRG.179412"; transcript_id "MSTRG.179412.152"; exon_number "1";
chr7	StringTie	exon	102495278	102495390	1000	-	.	gene_id "MSTRG.179412"; transcript_id "MSTRG.179412.152"; exon_number "2";
chr7	StringTie	exon	102496140	102496204	1000	-	.	gene_id "MSTRG.179412"; transcript_id "MSTRG.179412.152"; exon_number "3";
chr7	StringTie	exon	102496469	102496604	1000	-	.	gene_id "MSTRG.179412"; transcript_id "MSTRG.179412.152"; exon_number "4";
chr7	StringTie	exon	102595650	102596129	1000	-	.	gene_id "MSTRG.179412"; transcript_id "MSTRG.179412.152"; exon_number "5";
chr7	StringTie	exon	102599860	102599954	1000	-	.	gene_id "MSTRG.179412"; transcript_id "MSTRG.179412.152"; exon_number "6";
chr7	StringTie	exon	102600257	102600388	1000	-	.	gene_id "MSTRG.179412"; transcript_id "MSTRG.179412.152"; exon_number "7";
chr7	StringTie	exon	102605858	102605987	1000	-	.	gene_id "MSTRG.179412"; transcript_id "MSTRG.179412.152"; exon_number "8";
chr7	StringTie	exon	102608761	102608822	1000	-	.	gene_id "MSTRG.179412"; transcript_id "MSTRG.179412.152"; exon_number "9";
chr7	StringTie	exon	102609341	102609454	1000	-	.	gene_id "MSTRG.179412"; transcript_id "MSTRG.179412.152"; exon_number "10";
chr7	StringTie	exon	102611086	102611142	1000	-	.	gene_id "MSTRG.179412"; transcript_id "MSTRG.179412.152"; exon_number "11";
chr7	StringTie	exon	102616625	102616765	1000	-	.	gene_id "MSTRG.179412"; transcript_id "MSTRG.179412.152"; exon_number "12";
chr7	StringTie	transcript	102493753	102503242	1000	-	.	gene_id "MSTRG.179412"; transcript_id "MSTRG.179412.153";
chr7	StringTie	exon	102493753	102495073	1000	-	.	gene_id "MSTRG.179412"; transcript_id "MSTRG.179412.153"; exon_number "1";
chr7	StringTie	exon	102495278	102501218	1000	-	.	gene_id "MSTRG.179412"; transcript_id "MSTRG.179412.153"; exon_number "2";
chr7	StringTie	exon	102503163	102503242	1000	-	.	gene_id "MSTRG.179412"; transcript_id "MSTRG.179412.153"; exon_number "3";
chr7	StringTie	transcript	102493753	102602454	1000	-	.	gene_id "MSTRG.179412"; transcript_id "MSTRG.179412.154";
chr7	StringTie	exon	102493753	102495073	1000	-	.	gene_id "MSTRG.179412"; transcript_id "MSTRG.179412.154"; exon_number "1";
chr7	StringTie	exon	102495278	102495390	1000	-	.	gene_id "MSTRG.179412"; transcript_id "MSTRG.179412.154"; exon_number "2";
chr7	StringTie	exon	102496140	102496204	1000	-	.	gene_id "MSTRG.179412"; transcript_id "MSTRG.179412.154"; exon_number "3";
chr7	StringTie	exon	102496469	102496619	1000	-	.	gene_id "MSTRG.179412"; transcript_id "MSTRG.179412.154"; exon_number "4";
chr7	StringTie	exon	102496847	102496964	1000	-	.	gene_id "MSTRG.179412"; transcript_id "MSTRG.179412.154"; exon_number "5";
chr7	StringTie	exon	102500699	102500793	1000	-	.	gene_id "MSTRG.179412"; transcript_id "MSTRG.179412.154"; exon_number "6";
chr7	StringTie	exon	102501096	102501227	1000	-	.	gene_id "MSTRG.179412"; transcript_id "MSTRG.179412.154"; exon_number "7";
chr7	StringTie	exon	102503163	102503194	1000	-	.	gene_id "MSTRG.179412"; transcript_id "MSTRG.179412.154"; exon_number "8";
chr7	StringTie	exon	102600302	102600388	1000	-	.	gene_id "MSTRG.179412"; transcript_id "MSTRG.179412.154"; exon_number "9";
chr7	StringTie	exon	102602324	102602454	1000	-	.	gene_id "MSTRG.179412"; transcript_id "MSTRG.179412.154"; exon_number "10";
chr7	StringTie	transcript	102493756	102507484	1000	-	.	gene_id "MSTRG.179412"; transcript_id "MSTRG.179412.155";
chr7	StringTie	exon	102493756	102496619	1000	-	.	gene_id "MSTRG.179412"; transcript_id "MSTRG.179412.155"; exon_number "1";
chr7	StringTie	exon	102496847	102496964	1000	-	.	gene_id "MSTRG.179412"; transcript_id "MSTRG.179412.155"; exon_number "2";
chr7	StringTie	exon	102500699	102500793	1000	-	.	gene_id "MSTRG.179412"; transcript_id "MSTRG.179412.155"; exon_number "3";
chr7	StringTie	exon	102501096	102501227	1000	-	.	gene_id "MSTRG.179412"; transcript_id "MSTRG.179412.155"; exon_number "4";
chr7	StringTie	exon	102503163	102503244	1000	-	.	gene_id "MSTRG.179412"; transcript_id "MSTRG.179412.155"; exon_number "5";
chr7	StringTie	exon	102506695	102506824	1000	-	.	gene_id "MSTRG.179412"; transcript_id "MSTRG.179412.155"; exon_number "6";
chr7	StringTie	exon	102507105	102507484	1000	-	.	gene_id "MSTRG.179412"; transcript_id "MSTRG.179412.155"; exon_number "7";
chr7	StringTie	transcript	102493758	102572686	1000	-	.	gene_id "MSTRG.179412"; transcript_id "MSTRG.179412.156";
chr7	StringTie	exon	102493758	102495073	1000	-	.	gene_id "MSTRG.179412"; transcript_id "MSTRG.179412.156"; exon_number "1";
chr7	StringTie	exon	102495278	102495390	1000	-	.	gene_id "MSTRG.179412"; transcript_id "MSTRG.179412.156"; exon_number "2";
chr7	StringTie	exon	102496140	102496204	1000	-	.	gene_id "MSTRG.179412"; transcript_id "MSTRG.179412.156"; exon_number "3";
chr7	StringTie	exon	102496469	102496619	1000	-	.	gene_id "MSTRG.179412"; transcript_id "MSTRG.179412.156"; exon_number "4";
chr7	StringTie	exon	102496847	102500793	1000	-	.	gene_id "MSTRG.179412"; transcript_id "MSTRG.179412.156"; exon_number "5";
chr7	StringTie	exon	102501096	102501227	1000	-	.	gene_id "MSTRG.179412"; transcript_id "MSTRG.179412.156"; exon_number "6";
chr7	StringTie	exon	102503163	102503244	1000	-	.	gene_id "MSTRG.179412"; transcript_id "MSTRG.179412.156"; exon_number "7";
chr7	StringTie	exon	102506695	102506824	1000	-	.	gene_id "MSTRG.179412"; transcript_id "MSTRG.179412.156"; exon_number "8";
chr7	StringTie	exon	102509599	102509660	1000	-	.	gene_id "MSTRG.179412"; transcript_id "MSTRG.179412.156"; exon_number "9";
chr7	StringTie	exon	102510179	102510292	1000	-	.	gene_id "MSTRG.179412"; transcript_id "MSTRG.179412.156"; exon_number "10";
chr7	StringTie	exon	102511925	102511981	1000	-	.	gene_id "MSTRG.179412"; transcript_id "MSTRG.179412.156"; exon_number "11";
chr7	StringTie	exon	102566997	102567083	1000	-	.	gene_id "MSTRG.179412"; transcript_id "MSTRG.179412.156"; exon_number "12";
chr7	StringTie	exon	102569835	102569924	1000	-	.	gene_id "MSTRG.179412"; transcript_id "MSTRG.179412.156"; exon_number "13";
chr7	StringTie	exon	102572472	102572686	1000	-	.	gene_id "MSTRG.179412"; transcript_id "MSTRG.179412.156"; exon_number "14";
chr7	StringTie	transcript	102493759	102602423	1000	-	.	gene_id "MSTRG.179412"; transcript_id "MSTRG.179412.157";
chr7	StringTie	exon	102493759	102495073	1000	-	.	gene_id "MSTRG.179412"; transcript_id "MSTRG.179412.157"; exon_number "1";
chr7	StringTie	exon	102495278	102495390	1000	-	.	gene_id "MSTRG.179412"; transcript_id "MSTRG.179412.157"; exon_number "2";
chr7	StringTie	exon	102496140	102496204	1000	-	.	gene_id "MSTRG.179412"; transcript_id "MSTRG.179412.157"; exon_number "3";
chr7	StringTie	exon	102496469	102500793	1000	-	.	gene_id "MSTRG.179412"; transcript_id "MSTRG.179412.157"; exon_number "4";
chr7	StringTie	exon	102501096	102501227	1000	-	.	gene_id "MSTRG.179412"; transcript_id "MSTRG.179412.157"; exon_number "5";
chr7	StringTie	exon	102503163	102503173	1000	-	.	gene_id "MSTRG.179412"; transcript_id "MSTRG.179412.157"; exon_number "6";
chr7	StringTie	exon	102600289	102600388	1000	-	.	gene_id "MSTRG.179412"; transcript_id "MSTRG.179412.157"; exon_number "7";
chr7	StringTie	exon	102602324	102602423	1000	-	.	gene_id "MSTRG.179412"; transcript_id "MSTRG.179412.157"; exon_number "8";
chr7	StringTie	transcript	102493769	102600388	1000	-	.	gene_id "MSTRG.179412"; transcript_id "MSTRG.179412.158";
chr7	StringTie	exon	102493769	102495073	1000	-	.	gene_id "MSTRG.179412"; transcript_id "MSTRG.179412.158"; exon_number "1";
chr7	StringTie	exon	102495278	102495390	1000	-	.	gene_id "MSTRG.179412"; transcript_id "MSTRG.179412.158"; exon_number "2";
chr7	StringTie	exon	102496140	102496204	1000	-	.	gene_id "MSTRG.179412"; transcript_id "MSTRG.179412.158"; exon_number "3";
chr7	StringTie	exon	102496469	102496619	1000	-	.	gene_id "MSTRG.179412"; transcript_id "MSTRG.179412.158"; exon_number "4";
chr7	StringTie	exon	102496847	102496964	1000	-	.	gene_id "MSTRG.179412"; transcript_id "MSTRG.179412.158"; exon_number "5";
chr7	StringTie	exon	102500699	102500793	1000	-	.	gene_id "MSTRG.179412"; transcript_id "MSTRG.179412.158"; exon_number "6";
chr7	StringTie	exon	102501096	102501165	1000	-	.	gene_id "MSTRG.179412"; transcript_id "MSTRG.179412.158"; exon_number "7";
chr7	StringTie	exon	102599908	102599954	1000	-	.	gene_id "MSTRG.179412"; transcript_id "MSTRG.179412.158"; exon_number "8";
chr7	StringTie	exon	102600257	102600388	1000	-	.	gene_id "MSTRG.179412"; transcript_id "MSTRG.179412.158"; exon_number "9";
chr7	StringTie	transcript	102493769	102602429	1000	-	.	gene_id "MSTRG.179412"; transcript_id "MSTRG.179412.159";
chr7	StringTie	exon	102493769	102495073	1000	-	.	gene_id "MSTRG.179412"; transcript_id "MSTRG.179412.159"; exon_number "1";
chr7	StringTie	exon	102495278	102495390	1000	-	.	gene_id "MSTRG.179412"; transcript_id "MSTRG.179412.159"; exon_number "2";
chr7	StringTie	exon	102496140	102496204	1000	-	.	gene_id "MSTRG.179412"; transcript_id "MSTRG.179412.159"; exon_number "3";
chr7	StringTie	exon	102496469	102496619	1000	-	.	gene_id "MSTRG.179412"; transcript_id "MSTRG.179412.159"; exon_number "4";
chr7	StringTie	exon	102496847	102496964	1000	-	.	gene_id "MSTRG.179412"; transcript_id "MSTRG.179412.159"; exon_number "5";
chr7	StringTie	exon	102596079	102596129	1000	-	.	gene_id "MSTRG.179412"; transcript_id "MSTRG.179412.159"; exon_number "6";
chr7	StringTie	exon	102599860	102599954	1000	-	.	gene_id "MSTRG.179412"; transcript_id "MSTRG.179412.159"; exon_number "7";
chr7	StringTie	exon	102600257	102600388	1000	-	.	gene_id "MSTRG.179412"; transcript_id "MSTRG.179412.159"; exon_number "8";
chr7	StringTie	exon	102602324	102602429	1000	-	.	gene_id "MSTRG.179412"; transcript_id "MSTRG.179412.159"; exon_number "9";
chr7	StringTie	transcript	102473072	102572678	1000	-	.	gene_id "MSTRG.179412"; transcript_id "MSTRG.179412.16";
chr7	StringTie	exon	102473072	102473684	1000	-	.	gene_id "MSTRG.179412"; transcript_id "MSTRG.179412.16"; exon_number "1";
chr7	StringTie	exon	102474361	102474535	1000	-	.	gene_id "MSTRG.179412"; transcript_id "MSTRG.179412.16"; exon_number "2";
chr7	StringTie	exon	102476181	102476270	1000	-	.	gene_id "MSTRG.179412"; transcript_id "MSTRG.179412.16"; exon_number "3";
chr7	StringTie	exon	102478808	102478867	1000	-	.	gene_id "MSTRG.179412"; transcript_id "MSTRG.179412.16"; exon_number "4";
chr7	StringTie	exon	102569886	102569924	1000	-	.	gene_id "MSTRG.179412"; transcript_id "MSTRG.179412.16"; exon_number "5";
chr7	StringTie	exon	102572472	102572678	1000	-	.	gene_id "MSTRG.179412"; transcript_id "MSTRG.179412.16"; exon_number "6";
chr7	StringTie	transcript	102493769	102616765	1000	-	.	gene_id "MSTRG.179412"; transcript_id "MSTRG.179412.160";
chr7	StringTie	exon	102493769	102496204	1000	-	.	gene_id "MSTRG.179412"; transcript_id "MSTRG.179412.160"; exon_number "1";
chr7	StringTie	exon	102496469	102496619	1000	-	.	gene_id "MSTRG.179412"; transcript_id "MSTRG.179412.160"; exon_number "2";
chr7	StringTie	exon	102496847	102496964	1000	-	.	gene_id "MSTRG.179412"; transcript_id "MSTRG.179412.160"; exon_number "3";
chr7	StringTie	exon	102596079	102596107	1000	-	.	gene_id "MSTRG.179412"; transcript_id "MSTRG.179412.160"; exon_number "4";
chr7	StringTie	exon	102599860	102599954	1000	-	.	gene_id "MSTRG.179412"; transcript_id "MSTRG.179412.160"; exon_number "5";
chr7	StringTie	exon	102600257	102600388	1000	-	.	gene_id "MSTRG.179412"; transcript_id "MSTRG.179412.160"; exon_number "6";
chr7	StringTie	exon	102605858	102605987	1000	-	.	gene_id "MSTRG.179412"; transcript_id "MSTRG.179412.160"; exon_number "7";
chr7	StringTie	exon	102608761	102608822	1000	-	.	gene_id "MSTRG.179412"; transcript_id "MSTRG.179412.160"; exon_number "8";
chr7	StringTie	exon	102609341	102609454	1000	-	.	gene_id "MSTRG.179412"; transcript_id "MSTRG.179412.160"; exon_number "9";
chr7	StringTie	exon	102611086	102611142	1000	-	.	gene_id "MSTRG.179412"; transcript_id "MSTRG.179412.160"; exon_number "10";
chr7	StringTie	exon	102616625	102616765	1000	-	.	gene_id "MSTRG.179412"; transcript_id "MSTRG.179412.160"; exon_number "11";
chr7	StringTie	transcript	102493776	102499313	1000	-	.	gene_id "MSTRG.179412"; transcript_id "MSTRG.179412.161";
chr7	StringTie	exon	102493776	102493969	1000	-	.	gene_id "MSTRG.179412"; transcript_id "MSTRG.179412.161"; exon_number "1";
chr7	StringTie	exon	102494538	102495073	1000	-	.	gene_id "MSTRG.179412"; transcript_id "MSTRG.179412.161"; exon_number "2";
chr7	StringTie	exon	102495278	102496204	1000	-	.	gene_id "MSTRG.179412"; transcript_id "MSTRG.179412.161"; exon_number "3";
chr7	StringTie	exon	102496469	102496612	1000	-	.	gene_id "MSTRG.179412"; transcript_id "MSTRG.179412.161"; exon_number "4";
chr7	StringTie	exon	102496847	102499313	1000	-	.	gene_id "MSTRG.179412"; transcript_id "MSTRG.179412.161"; exon_number "5";
chr7	StringTie	transcript	102493805	102616760	1000	-	.	gene_id "MSTRG.179412"; transcript_id "MSTRG.179412.162";
chr7	StringTie	exon	102493805	102495073	1000	-	.	gene_id "MSTRG.179412"; transcript_id "MSTRG.179412.162"; exon_number "1";
chr7	StringTie	exon	102495278	102495390	1000	-	.	gene_id "MSTRG.179412"; transcript_id "MSTRG.179412.162"; exon_number "2";
chr7	StringTie	exon	102496140	102496204	1000	-	.	gene_id "MSTRG.179412"; transcript_id "MSTRG.179412.162"; exon_number "3";
chr7	StringTie	exon	102496469	102496619	1000	-	.	gene_id "MSTRG.179412"; transcript_id "MSTRG.179412.162"; exon_number "4";
chr7	StringTie	exon	102496847	102496964	1000	-	.	gene_id "MSTRG.179412"; transcript_id "MSTRG.179412.162"; exon_number "5";
chr7	StringTie	exon	102500699	102500793	1000	-	.	gene_id "MSTRG.179412"; transcript_id "MSTRG.179412.162"; exon_number "6";
chr7	StringTie	exon	102501096	102501227	1000	-	.	gene_id "MSTRG.179412"; transcript_id "MSTRG.179412.162"; exon_number "7";
chr7	StringTie	exon	102503163	102503183	1000	-	.	gene_id "MSTRG.179412"; transcript_id "MSTRG.179412.162"; exon_number "8";
chr7	StringTie	exon	102600304	102600388	1000	-	.	gene_id "MSTRG.179412"; transcript_id "MSTRG.179412.162"; exon_number "9";
chr7	StringTie	exon	102602324	102602405	1000	-	.	gene_id "MSTRG.179412"; transcript_id "MSTRG.179412.162"; exon_number "10";
chr7	StringTie	exon	102608761	102608822	1000	-	.	gene_id "MSTRG.179412"; transcript_id "MSTRG.179412.162"; exon_number "11";
chr7	StringTie	exon	102609341	102609454	1000	-	.	gene_id "MSTRG.179412"; transcript_id "MSTRG.179412.162"; exon_number "12";
chr7	StringTie	exon	102611086	102611142	1000	-	.	gene_id "MSTRG.179412"; transcript_id "MSTRG.179412.162"; exon_number "13";
chr7	StringTie	exon	102616625	102616760	1000	-	.	gene_id "MSTRG.179412"; transcript_id "MSTRG.179412.162"; exon_number "14";
chr7	StringTie	transcript	102493809	102510314	1000	-	.	gene_id "MSTRG.179412"; transcript_id "MSTRG.179412.163";
chr7	StringTie	exon	102493809	102495073	1000	-	.	gene_id "MSTRG.179412"; transcript_id "MSTRG.179412.163"; exon_number "1";
chr7	StringTie	exon	102495278	102495390	1000	-	.	gene_id "MSTRG.179412"; transcript_id "MSTRG.179412.163"; exon_number "2";
chr7	StringTie	exon	102496140	102496204	1000	-	.	gene_id "MSTRG.179412"; transcript_id "MSTRG.179412.163"; exon_number "3";
chr7	StringTie	exon	102496469	102496612	1000	-	.	gene_id "MSTRG.179412"; transcript_id "MSTRG.179412.163"; exon_number "4";
chr7	StringTie	exon	102500698	102500793	1000	-	.	gene_id "MSTRG.179412"; transcript_id "MSTRG.179412.163"; exon_number "5";
chr7	StringTie	exon	102501096	102501227	1000	-	.	gene_id "MSTRG.179412"; transcript_id "MSTRG.179412.163"; exon_number "6";
chr7	StringTie	exon	102503163	102503244	1000	-	.	gene_id "MSTRG.179412"; transcript_id "MSTRG.179412.163"; exon_number "7";
chr7	StringTie	exon	102506695	102509660	1000	-	.	gene_id "MSTRG.179412"; transcript_id "MSTRG.179412.163"; exon_number "8";
chr7	StringTie	exon	102510179	102510314	1000	-	.	gene_id "MSTRG.179412"; transcript_id "MSTRG.179412.163"; exon_number "9";
chr7	StringTie	transcript	102494148	102602480	1000	-	.	gene_id "MSTRG.179412"; transcript_id "MSTRG.179412.164";
chr7	StringTie	exon	102494148	102494675	1000	-	.	gene_id "MSTRG.179412"; transcript_id "MSTRG.179412.164"; exon_number "1";
chr7	StringTie	exon	102494881	102496204	1000	-	.	gene_id "MSTRG.179412"; transcript_id "MSTRG.179412.164"; exon_number "2";
chr7	StringTie	exon	102496469	102496619	1000	-	.	gene_id "MSTRG.179412"; transcript_id "MSTRG.179412.164"; exon_number "3";
chr7	StringTie	exon	102496847	102496964	1000	-	.	gene_id "MSTRG.179412"; transcript_id "MSTRG.179412.164"; exon_number "4";
chr7	StringTie	exon	102500699	102500793	1000	-	.	gene_id "MSTRG.179412"; transcript_id "MSTRG.179412.164"; exon_number "5";
chr7	StringTie	exon	102501096	102501227	1000	-	.	gene_id "MSTRG.179412"; transcript_id "MSTRG.179412.164"; exon_number "6";
chr7	StringTie	exon	102503163	102503183	1000	-	.	gene_id "MSTRG.179412"; transcript_id "MSTRG.179412.164"; exon_number "7";
chr7	StringTie	exon	102600302	102600388	1000	-	.	gene_id "MSTRG.179412"; transcript_id "MSTRG.179412.164"; exon_number "8";
chr7	StringTie	exon	102602324	102602480	1000	-	.	gene_id "MSTRG.179412"; transcript_id "MSTRG.179412.164"; exon_number "9";
chr7	StringTie	transcript	102501093	102512833	1000	-	.	gene_id "MSTRG.179412"; transcript_id "MSTRG.179412.165";
chr7	StringTie	exon	102501093	102501227	1000	-	.	gene_id "MSTRG.179412"; transcript_id "MSTRG.179412.165"; exon_number "1";
chr7	StringTie	exon	102503163	102503244	1000	-	.	gene_id "MSTRG.179412"; transcript_id "MSTRG.179412.165"; exon_number "2";
chr7	StringTie	exon	102506695	102506817	1000	-	.	gene_id "MSTRG.179412"; transcript_id "MSTRG.179412.165"; exon_number "3";
chr7	StringTie	exon	102509599	102510287	1000	-	.	gene_id "MSTRG.179412"; transcript_id "MSTRG.179412.165"; exon_number "4";
chr7	StringTie	exon	102511925	102512833	1000	-	.	gene_id "MSTRG.179412"; transcript_id "MSTRG.179412.165"; exon_number "5";
chr7	StringTie	transcript	102519842	102671760	1000	-	.	gene_id "MSTRG.179412"; transcript_id "MSTRG.179412.166";
chr7	StringTie	exon	102519842	102538525	1000	-	.	gene_id "MSTRG.179412"; transcript_id "MSTRG.179412.166"; exon_number "1";
chr7	StringTie	exon	102539606	102539726	1000	-	.	gene_id "MSTRG.179412"; transcript_id "MSTRG.179412.166"; exon_number "2";
chr7	StringTie	exon	102540015	102541662	1000	-	.	gene_id "MSTRG.179412"; transcript_id "MSTRG.179412.166"; exon_number "3";
chr7	StringTie	exon	102543525	102544776	1000	-	.	gene_id "MSTRG.179412"; transcript_id "MSTRG.179412.166"; exon_number "4";
chr7	StringTie	exon	102566997	102568184	1000	-	.	gene_id "MSTRG.179412"; transcript_id "MSTRG.179412.166"; exon_number "5";
chr7	StringTie	exon	102569835	102569924	1000	-	.	gene_id "MSTRG.179412"; transcript_id "MSTRG.179412.166"; exon_number "6";
chr7	StringTie	exon	102572472	102572516	1000	-	.	gene_id "MSTRG.179412"; transcript_id "MSTRG.179412.166"; exon_number "7";
chr7	StringTie	exon	102671552	102671760	1000	-	.	gene_id "MSTRG.179412"; transcript_id "MSTRG.179412.166"; exon_number "8";
chr7	StringTie	transcript	102520643	102573525	1000	-	.	gene_id "MSTRG.179412"; transcript_id "MSTRG.179412.167";
chr7	StringTie	exon	102520643	102541303	1000	-	.	gene_id "MSTRG.179412"; transcript_id "MSTRG.179412.167"; exon_number "1";
chr7	StringTie	exon	102541501	102541662	1000	-	.	gene_id "MSTRG.179412"; transcript_id "MSTRG.179412.167"; exon_number "2";
chr7	StringTie	exon	102566997	102567083	1000	-	.	gene_id "MSTRG.179412"; transcript_id "MSTRG.179412.167"; exon_number "3";
chr7	StringTie	exon	102569835	102569924	1000	-	.	gene_id "MSTRG.179412"; transcript_id "MSTRG.179412.167"; exon_number "4";
chr7	StringTie	exon	102572472	102572662	1000	-	.	gene_id "MSTRG.179412"; transcript_id "MSTRG.179412.167"; exon_number "5";
chr7	StringTie	exon	102572880	102573525	1000	-	.	gene_id "MSTRG.179412"; transcript_id "MSTRG.179412.167"; exon_number "6";
chr7	StringTie	transcript	102520756	102671640	1000	-	.	gene_id "MSTRG.179412"; transcript_id "MSTRG.179412.168";
chr7	StringTie	exon	102520756	102540091	1000	-	.	gene_id "MSTRG.179412"; transcript_id "MSTRG.179412.168"; exon_number "1";
chr7	StringTie	exon	102541093	102541303	1000	-	.	gene_id "MSTRG.179412"; transcript_id "MSTRG.179412.168"; exon_number "2";
chr7	StringTie	exon	102541501	102541662	1000	-	.	gene_id "MSTRG.179412"; transcript_id "MSTRG.179412.168"; exon_number "3";
chr7	StringTie	exon	102566582	102566736	1000	-	.	gene_id "MSTRG.179412"; transcript_id "MSTRG.179412.168"; exon_number "4";
chr7	StringTie	exon	102566997	102567083	1000	-	.	gene_id "MSTRG.179412"; transcript_id "MSTRG.179412.168"; exon_number "5";
chr7	StringTie	exon	102569835	102569924	1000	-	.	gene_id "MSTRG.179412"; transcript_id "MSTRG.179412.168"; exon_number "6";
chr7	StringTie	exon	102572472	102572500	1000	-	.	gene_id "MSTRG.179412"; transcript_id "MSTRG.179412.168"; exon_number "7";
chr7	StringTie	exon	102666086	102666168	1000	-	.	gene_id "MSTRG.179412"; transcript_id "MSTRG.179412.168"; exon_number "8";
chr7	StringTie	exon	102668914	102669004	1000	-	.	gene_id "MSTRG.179412"; transcript_id "MSTRG.179412.168"; exon_number "9";
chr7	StringTie	exon	102671523	102671640	1000	-	.	gene_id "MSTRG.179412"; transcript_id "MSTRG.179412.168"; exon_number "10";
chr7	StringTie	transcript	102520886	102572923	1000	-	.	gene_id "MSTRG.179412"; transcript_id "MSTRG.179412.169";
chr7	StringTie	exon	102520886	102532115	1000	-	.	gene_id "MSTRG.179412"; transcript_id "MSTRG.179412.169"; exon_number "1";
chr7	StringTie	exon	102532162	102538525	1000	-	.	gene_id "MSTRG.179412"; transcript_id "MSTRG.179412.169"; exon_number "2";
chr7	StringTie	exon	102539606	102539726	1000	-	.	gene_id "MSTRG.179412"; transcript_id "MSTRG.179412.169"; exon_number "3";
chr7	StringTie	exon	102540015	102540091	1000	-	.	gene_id "MSTRG.179412"; transcript_id "MSTRG.179412.169"; exon_number "4";
chr7	StringTie	exon	102541093	102541303	1000	-	.	gene_id "MSTRG.179412"; transcript_id "MSTRG.179412.169"; exon_number "5";
chr7	StringTie	exon	102541501	102541662	1000	-	.	gene_id "MSTRG.179412"; transcript_id "MSTRG.179412.169"; exon_number "6";
chr7	StringTie	exon	102543525	102543702	1000	-	.	gene_id "MSTRG.179412"; transcript_id "MSTRG.179412.169"; exon_number "7";
chr7	StringTie	exon	102544706	102544776	1000	-	.	gene_id "MSTRG.179412"; transcript_id "MSTRG.179412.169"; exon_number "8";
chr7	StringTie	exon	102566997	102567083	1000	-	.	gene_id "MSTRG.179412"; transcript_id "MSTRG.179412.169"; exon_number "9";
chr7	StringTie	exon	102569835	102569924	1000	-	.	gene_id "MSTRG.179412"; transcript_id "MSTRG.179412.169"; exon_number "10";
chr7	StringTie	exon	102572443	102572923	1000	-	.	gene_id "MSTRG.179412"; transcript_id "MSTRG.179412.169"; exon_number "11";
chr7	StringTie	transcript	102473074	102671696	1000	-	.	gene_id "MSTRG.179412"; transcript_id "MSTRG.179412.17";
chr7	StringTie	exon	102473074	102473684	1000	-	.	gene_id "MSTRG.179412"; transcript_id "MSTRG.179412.17"; exon_number "1";
chr7	StringTie	exon	102474393	102474535	1000	-	.	gene_id "MSTRG.179412"; transcript_id "MSTRG.179412.17"; exon_number "2";
chr7	StringTie	exon	102478808	102483713	1000	-	.	gene_id "MSTRG.179412"; transcript_id "MSTRG.179412.17"; exon_number "3";
chr7	StringTie	exon	102483825	102483889	1000	-	.	gene_id "MSTRG.179412"; transcript_id "MSTRG.179412.17"; exon_number "4";
chr7	StringTie	exon	102485039	102485159	1000	-	.	gene_id "MSTRG.179412"; transcript_id "MSTRG.179412.17"; exon_number "5";
chr7	StringTie	exon	102487786	102488598	1000	-	.	gene_id "MSTRG.179412"; transcript_id "MSTRG.179412.17"; exon_number "6";
chr7	StringTie	exon	102490986	102495073	1000	-	.	gene_id "MSTRG.179412"; transcript_id "MSTRG.179412.17"; exon_number "7";
chr7	StringTie	exon	102495278	102495390	1000	-	.	gene_id "MSTRG.179412"; transcript_id "MSTRG.179412.17"; exon_number "8";
chr7	StringTie	exon	102496140	102496619	1000	-	.	gene_id "MSTRG.179412"; transcript_id "MSTRG.179412.17"; exon_number "9";
chr7	StringTie	exon	102496847	102496964	1000	-	.	gene_id "MSTRG.179412"; transcript_id "MSTRG.179412.17"; exon_number "10";
chr7	StringTie	exon	102500699	102500793	1000	-	.	gene_id "MSTRG.179412"; transcript_id "MSTRG.179412.17"; exon_number "11";
chr7	StringTie	exon	102501096	102501227	1000	-	.	gene_id "MSTRG.179412"; transcript_id "MSTRG.179412.17"; exon_number "12";
chr7	StringTie	exon	102503163	102503244	1000	-	.	gene_id "MSTRG.179412"; transcript_id "MSTRG.179412.17"; exon_number "13";
chr7	StringTie	exon	102506695	102511981	1000	-	.	gene_id "MSTRG.179412"; transcript_id "MSTRG.179412.17"; exon_number "14";
chr7	StringTie	exon	102517646	102538525	1000	-	.	gene_id "MSTRG.179412"; transcript_id "MSTRG.179412.17"; exon_number "15";
chr7	StringTie	exon	102539606	102539726	1000	-	.	gene_id "MSTRG.179412"; transcript_id "MSTRG.179412.17"; exon_number "16";
chr7	StringTie	exon	102540015	102540091	1000	-	.	gene_id "MSTRG.179412"; transcript_id "MSTRG.179412.17"; exon_number "17";
chr7	StringTie	exon	102541093	102541303	1000	-	.	gene_id "MSTRG.179412"; transcript_id "MSTRG.179412.17"; exon_number "18";
chr7	StringTie	exon	102541501	102541662	1000	-	.	gene_id "MSTRG.179412"; transcript_id "MSTRG.179412.17"; exon_number "19";
chr7	StringTie	exon	102566997	102567083	1000	-	.	gene_id "MSTRG.179412"; transcript_id "MSTRG.179412.17"; exon_number "20";
chr7	StringTie	exon	102569835	102569924	1000	-	.	gene_id "MSTRG.179412"; transcript_id "MSTRG.179412.17"; exon_number "21";
chr7	StringTie	exon	102572472	102572497	1000	-	.	gene_id "MSTRG.179412"; transcript_id "MSTRG.179412.17"; exon_number "22";
chr7	StringTie	exon	102671579	102671696	1000	-	.	gene_id "MSTRG.179412"; transcript_id "MSTRG.179412.17"; exon_number "23";
chr7	StringTie	transcript	102521158	102572769	1000	-	.	gene_id "MSTRG.179412"; transcript_id "MSTRG.179412.170";
chr7	StringTie	exon	102521158	102521387	1000	-	.	gene_id "MSTRG.179412"; transcript_id "MSTRG.179412.170"; exon_number "1";
chr7	StringTie	exon	102525099	102525261	1000	-	.	gene_id "MSTRG.179412"; transcript_id "MSTRG.179412.170"; exon_number "2";
chr7	StringTie	exon	102539606	102539726	1000	-	.	gene_id "MSTRG.179412"; transcript_id "MSTRG.179412.170"; exon_number "3";
chr7	StringTie	exon	102540015	102540091	1000	-	.	gene_id "MSTRG.179412"; transcript_id "MSTRG.179412.170"; exon_number "4";
chr7	StringTie	exon	102541093	102541303	1000	-	.	gene_id "MSTRG.179412"; transcript_id "MSTRG.179412.170"; exon_number "5";
chr7	StringTie	exon	102541501	102541662	1000	-	.	gene_id "MSTRG.179412"; transcript_id "MSTRG.179412.170"; exon_number "6";
chr7	StringTie	exon	102543525	102543661	1000	-	.	gene_id "MSTRG.179412"; transcript_id "MSTRG.179412.170"; exon_number "7";
chr7	StringTie	exon	102544706	102544776	1000	-	.	gene_id "MSTRG.179412"; transcript_id "MSTRG.179412.170"; exon_number "8";
chr7	StringTie	exon	102566997	102567083	1000	-	.	gene_id "MSTRG.179412"; transcript_id "MSTRG.179412.170"; exon_number "9";
chr7	StringTie	exon	102569835	102569924	1000	-	.	gene_id "MSTRG.179412"; transcript_id "MSTRG.179412.170"; exon_number "10";
chr7	StringTie	exon	102572472	102572769	1000	-	.	gene_id "MSTRG.179412"; transcript_id "MSTRG.179412.170"; exon_number "11";
chr7	StringTie	transcript	102523635	102671868	1000	-	.	gene_id "MSTRG.179412"; transcript_id "MSTRG.179412.171";
chr7	StringTie	exon	102523635	102532115	1000	-	.	gene_id "MSTRG.179412"; transcript_id "MSTRG.179412.171"; exon_number "1";
chr7	StringTie	exon	102532228	102538525	1000	-	.	gene_id "MSTRG.179412"; transcript_id "MSTRG.179412.171"; exon_number "2";
chr7	StringTie	exon	102539606	102539637	1000	-	.	gene_id "MSTRG.179412"; transcript_id "MSTRG.179412.171"; exon_number "3";
chr7	StringTie	exon	102637487	102637489	1000	-	.	gene_id "MSTRG.179412"; transcript_id "MSTRG.179412.171"; exon_number "4";
chr7	StringTie	exon	102637613	102637633	1000	-	.	gene_id "MSTRG.179412"; transcript_id "MSTRG.179412.171"; exon_number "5";
chr7	StringTie	exon	102638714	102638834	1000	-	.	gene_id "MSTRG.179412"; transcript_id "MSTRG.179412.171"; exon_number "6";
chr7	StringTie	exon	102639123	102639199	1000	-	.	gene_id "MSTRG.179412"; transcript_id "MSTRG.179412.171"; exon_number "7";
chr7	StringTie	exon	102640204	102640414	1000	-	.	gene_id "MSTRG.179412"; transcript_id "MSTRG.179412.171"; exon_number "8";
chr7	StringTie	exon	102640612	102640773	1000	-	.	gene_id "MSTRG.179412"; transcript_id "MSTRG.179412.171"; exon_number "9";
chr7	StringTie	exon	102666077	102666163	1000	-	.	gene_id "MSTRG.179412"; transcript_id "MSTRG.179412.171"; exon_number "10";
chr7	StringTie	exon	102667090	102667264	1000	-	.	gene_id "MSTRG.179412"; transcript_id "MSTRG.179412.171"; exon_number "11";
chr7	StringTie	exon	102668915	102669004	1000	-	.	gene_id "MSTRG.179412"; transcript_id "MSTRG.179412.171"; exon_number "12";
chr7	StringTie	exon	102671552	102671868	1000	-	.	gene_id "MSTRG.179412"; transcript_id "MSTRG.179412.171"; exon_number "13";
chr7	StringTie	transcript	102524850	102671641	1000	-	.	gene_id "MSTRG.179412"; transcript_id "MSTRG.179412.172";
chr7	StringTie	exon	102524850	102525261	1000	-	.	gene_id "MSTRG.179412"; transcript_id "MSTRG.179412.172"; exon_number "1";
chr7	StringTie	exon	102538014	102538525	1000	-	.	gene_id "MSTRG.179412"; transcript_id "MSTRG.179412.172"; exon_number "2";
chr7	StringTie	exon	102539606	102539726	1000	-	.	gene_id "MSTRG.179412"; transcript_id "MSTRG.179412.172"; exon_number "3";
chr7	StringTie	exon	102540015	102540039	1000	-	.	gene_id "MSTRG.179412"; transcript_id "MSTRG.179412.172"; exon_number "4";
chr7	StringTie	exon	102637567	102637633	1000	-	.	gene_id "MSTRG.179412"; transcript_id "MSTRG.179412.172"; exon_number "5";
chr7	StringTie	exon	102638714	102638834	1000	-	.	gene_id "MSTRG.179412"; transcript_id "MSTRG.179412.172"; exon_number "6";
chr7	StringTie	exon	102639123	102639199	1000	-	.	gene_id "MSTRG.179412"; transcript_id "MSTRG.179412.172"; exon_number "7";
chr7	StringTie	exon	102640204	102640414	1000	-	.	gene_id "MSTRG.179412"; transcript_id "MSTRG.179412.172"; exon_number "8";
chr7	StringTie	exon	102640612	102640773	1000	-	.	gene_id "MSTRG.179412"; transcript_id "MSTRG.179412.172"; exon_number "9";
chr7	StringTie	exon	102666077	102666163	1000	-	.	gene_id "MSTRG.179412"; transcript_id "MSTRG.179412.172"; exon_number "10";
chr7	StringTie	exon	102667090	102667264	1000	-	.	gene_id "MSTRG.179412"; transcript_id "MSTRG.179412.172"; exon_number "11";
chr7	StringTie	exon	102668915	102669004	1000	-	.	gene_id "MSTRG.179412"; transcript_id "MSTRG.179412.172"; exon_number "12";
chr7	StringTie	exon	102671552	102671641	1000	-	.	gene_id "MSTRG.179412"; transcript_id "MSTRG.179412.172"; exon_number "13";
chr7	StringTie	transcript	102525019	102573178	1000	-	.	gene_id "MSTRG.179412"; transcript_id "MSTRG.179412.173";
chr7	StringTie	exon	102525019	102536893	1000	-	.	gene_id "MSTRG.179412"; transcript_id "MSTRG.179412.173"; exon_number "1";
chr7	StringTie	exon	102538254	102539726	1000	-	.	gene_id "MSTRG.179412"; transcript_id "MSTRG.179412.173"; exon_number "2";
chr7	StringTie	exon	102540015	102540091	1000	-	.	gene_id "MSTRG.179412"; transcript_id "MSTRG.179412.173"; exon_number "3";
chr7	StringTie	exon	102541093	102541662	1000	-	.	gene_id "MSTRG.179412"; transcript_id "MSTRG.179412.173"; exon_number "4";
chr7	StringTie	exon	102566997	102567083	1000	-	.	gene_id "MSTRG.179412"; transcript_id "MSTRG.179412.173"; exon_number "5";
chr7	StringTie	exon	102569835	102569924	1000	-	.	gene_id "MSTRG.179412"; transcript_id "MSTRG.179412.173"; exon_number "6";
chr7	StringTie	exon	102572472	102573178	1000	-	.	gene_id "MSTRG.179412"; transcript_id "MSTRG.179412.173"; exon_number "7";
chr7	StringTie	transcript	102525022	102572822	1000	-	.	gene_id "MSTRG.179412"; transcript_id "MSTRG.179412.174";
chr7	StringTie	exon	102525022	102525261	1000	-	.	gene_id "MSTRG.179412"; transcript_id "MSTRG.179412.174"; exon_number "1";
chr7	StringTie	exon	102539606	102539726	1000	-	.	gene_id "MSTRG.179412"; transcript_id "MSTRG.179412.174"; exon_number "2";
chr7	StringTie	exon	102540015	102541662	1000	-	.	gene_id "MSTRG.179412"; transcript_id "MSTRG.179412.174"; exon_number "3";
chr7	StringTie	exon	102566997	102567083	1000	-	.	gene_id "MSTRG.179412"; transcript_id "MSTRG.179412.174"; exon_number "4";
chr7	StringTie	exon	102569835	102569924	1000	-	.	gene_id "MSTRG.179412"; transcript_id "MSTRG.179412.174"; exon_number "5";
chr7	StringTie	exon	102572472	102572822	1000	-	.	gene_id "MSTRG.179412"; transcript_id "MSTRG.179412.174"; exon_number "6";
chr7	StringTie	transcript	102525094	102573059	1000	-	.	gene_id "MSTRG.179412"; transcript_id "MSTRG.179412.175";
chr7	StringTie	exon	102525094	102538525	1000	-	.	gene_id "MSTRG.179412"; transcript_id "MSTRG.179412.175"; exon_number "1";
chr7	StringTie	exon	102539606	102539726	1000	-	.	gene_id "MSTRG.179412"; transcript_id "MSTRG.179412.175"; exon_number "2";
chr7	StringTie	exon	102540015	102540091	1000	-	.	gene_id "MSTRG.179412"; transcript_id "MSTRG.179412.175"; exon_number "3";
chr7	StringTie	exon	102541093	102541303	1000	-	.	gene_id "MSTRG.179412"; transcript_id "MSTRG.179412.175"; exon_number "4";
chr7	StringTie	exon	102541501	102541662	1000	-	.	gene_id "MSTRG.179412"; transcript_id "MSTRG.179412.175"; exon_number "5";
chr7	StringTie	exon	102543525	102543661	1000	-	.	gene_id "MSTRG.179412"; transcript_id "MSTRG.179412.175"; exon_number "6";
chr7	StringTie	exon	102544706	102544776	1000	-	.	gene_id "MSTRG.179412"; transcript_id "MSTRG.179412.175"; exon_number "7";
chr7	StringTie	exon	102566997	102567083	1000	-	.	gene_id "MSTRG.179412"; transcript_id "MSTRG.179412.175"; exon_number "8";
chr7	StringTie	exon	102569835	102569924	1000	-	.	gene_id "MSTRG.179412"; transcript_id "MSTRG.179412.175"; exon_number "9";
chr7	StringTie	exon	102572472	102573059	1000	-	.	gene_id "MSTRG.179412"; transcript_id "MSTRG.179412.175"; exon_number "10";
chr7	StringTie	transcript	102525767	102573079	1000	-	.	gene_id "MSTRG.179412"; transcript_id "MSTRG.179412.176";
chr7	StringTie	exon	102525767	102538525	1000	-	.	gene_id "MSTRG.179412"; transcript_id "MSTRG.179412.176"; exon_number "1";
chr7	StringTie	exon	102539606	102539726	1000	-	.	gene_id "MSTRG.179412"; transcript_id "MSTRG.179412.176"; exon_number "2";
chr7	StringTie	exon	102540015	102540091	1000	-	.	gene_id "MSTRG.179412"; transcript_id "MSTRG.179412.176"; exon_number "3";
chr7	StringTie	exon	102541093	102541303	1000	-	.	gene_id "MSTRG.179412"; transcript_id "MSTRG.179412.176"; exon_number "4";
chr7	StringTie	exon	102541501	102541662	1000	-	.	gene_id "MSTRG.179412"; transcript_id "MSTRG.179412.176"; exon_number "5";
chr7	StringTie	exon	102566582	102566736	1000	-	.	gene_id "MSTRG.179412"; transcript_id "MSTRG.179412.176"; exon_number "6";
chr7	StringTie	exon	102566997	102567083	1000	-	.	gene_id "MSTRG.179412"; transcript_id "MSTRG.179412.176"; exon_number "7";
chr7	StringTie	exon	102569835	102569924	1000	-	.	gene_id "MSTRG.179412"; transcript_id "MSTRG.179412.176"; exon_number "8";
chr7	StringTie	exon	102572472	102573079	1000	-	.	gene_id "MSTRG.179412"; transcript_id "MSTRG.179412.176"; exon_number "9";
chr7	StringTie	transcript	102525816	102671315	1000	-	.	gene_id "MSTRG.179412"; transcript_id "MSTRG.179412.177";
chr7	StringTie	exon	102525816	102538525	1000	-	.	gene_id "MSTRG.179412"; transcript_id "MSTRG.179412.177"; exon_number "1";
chr7	StringTie	exon	102539606	102539726	1000	-	.	gene_id "MSTRG.179412"; transcript_id "MSTRG.179412.177"; exon_number "2";
chr7	StringTie	exon	102540015	102540039	1000	-	.	gene_id "MSTRG.179412"; transcript_id "MSTRG.179412.177"; exon_number "3";
chr7	StringTie	exon	102637567	102637633	1000	-	.	gene_id "MSTRG.179412"; transcript_id "MSTRG.179412.177"; exon_number "4";
chr7	StringTie	exon	102638714	102638834	1000	-	.	gene_id "MSTRG.179412"; transcript_id "MSTRG.179412.177"; exon_number "5";
chr7	StringTie	exon	102639123	102639199	1000	-	.	gene_id "MSTRG.179412"; transcript_id "MSTRG.179412.177"; exon_number "6";
chr7	StringTie	exon	102640204	102640414	1000	-	.	gene_id "MSTRG.179412"; transcript_id "MSTRG.179412.177"; exon_number "7";
chr7	StringTie	exon	102640612	102640773	1000	-	.	gene_id "MSTRG.179412"; transcript_id "MSTRG.179412.177"; exon_number "8";
chr7	StringTie	exon	102642630	102644562	1000	-	.	gene_id "MSTRG.179412"; transcript_id "MSTRG.179412.177"; exon_number "9";
chr7	StringTie	exon	102666077	102666168	1000	-	.	gene_id "MSTRG.179412"; transcript_id "MSTRG.179412.177"; exon_number "10";
chr7	StringTie	exon	102668914	102669004	1000	-	.	gene_id "MSTRG.179412"; transcript_id "MSTRG.179412.177"; exon_number "11";
chr7	StringTie	exon	102670717	102671315	1000	-	.	gene_id "MSTRG.179412"; transcript_id "MSTRG.179412.177"; exon_number "12";
chr7	StringTie	transcript	102525953	102572580	1000	-	.	gene_id "MSTRG.179412"; transcript_id "MSTRG.179412.178";
chr7	StringTie	exon	102525953	102538276	1000	-	.	gene_id "MSTRG.179412"; transcript_id "MSTRG.179412.178"; exon_number "1";
chr7	StringTie	exon	102544125	102568184	1000	-	.	gene_id "MSTRG.179412"; transcript_id "MSTRG.179412.178"; exon_number "2";
chr7	StringTie	exon	102569835	102569924	1000	-	.	gene_id "MSTRG.179412"; transcript_id "MSTRG.179412.178"; exon_number "3";
chr7	StringTie	exon	102572472	102572580	1000	-	.	gene_id "MSTRG.179412"; transcript_id "MSTRG.179412.178"; exon_number "4";
chr7	StringTie	transcript	102530485	102671827	1000	-	.	gene_id "MSTRG.179412"; transcript_id "MSTRG.179412.179";
chr7	StringTie	exon	102530485	102538525	1000	-	.	gene_id "MSTRG.179412"; transcript_id "MSTRG.179412.179"; exon_number "1";
chr7	StringTie	exon	102539606	102539726	1000	-	.	gene_id "MSTRG.179412"; transcript_id "MSTRG.179412.179"; exon_number "2";
chr7	StringTie	exon	102540015	102540036	1000	-	.	gene_id "MSTRG.179412"; transcript_id "MSTRG.179412.179"; exon_number "3";
chr7	StringTie	exon	102637565	102637633	1000	-	.	gene_id "MSTRG.179412"; transcript_id "MSTRG.179412.179"; exon_number "4";
chr7	StringTie	exon	102638714	102638834	1000	-	.	gene_id "MSTRG.179412"; transcript_id "MSTRG.179412.179"; exon_number "5";
chr7	StringTie	exon	102639123	102639199	1000	-	.	gene_id "MSTRG.179412"; transcript_id "MSTRG.179412.179"; exon_number "6";
chr7	StringTie	exon	102640204	102640414	1000	-	.	gene_id "MSTRG.179412"; transcript_id "MSTRG.179412.179"; exon_number "7";
chr7	StringTie	exon	102640612	102640773	1000	-	.	gene_id "MSTRG.179412"; transcript_id "MSTRG.179412.179"; exon_number "8";
chr7	StringTie	exon	102642630	102645479	1000	-	.	gene_id "MSTRG.179412"; transcript_id "MSTRG.179412.179"; exon_number "9";
chr7	StringTie	exon	102666077	102667264	1000	-	.	gene_id "MSTRG.179412"; transcript_id "MSTRG.179412.179"; exon_number "10";
chr7	StringTie	exon	102668915	102669004	1000	-	.	gene_id "MSTRG.179412"; transcript_id "MSTRG.179412.179"; exon_number "11";
chr7	StringTie	exon	102671552	102671827	1000	-	.	gene_id "MSTRG.179412"; transcript_id "MSTRG.179412.179"; exon_number "12";
chr7	StringTie	transcript	102473080	102572708	1000	-	.	gene_id "MSTRG.179412"; transcript_id "MSTRG.179412.18";
chr7	StringTie	exon	102473080	102473684	1000	-	.	gene_id "MSTRG.179412"; transcript_id "MSTRG.179412.18"; exon_number "1";
chr7	StringTie	exon	102474361	102474535	1000	-	.	gene_id "MSTRG.179412"; transcript_id "MSTRG.179412.18"; exon_number "2";
chr7	StringTie	exon	102474690	102475893	1000	-	.	gene_id "MSTRG.179412"; transcript_id "MSTRG.179412.18"; exon_number "3";
chr7	StringTie	exon	102476181	102476270	1000	-	.	gene_id "MSTRG.179412"; transcript_id "MSTRG.179412.18"; exon_number "4";
chr7	StringTie	exon	102478808	102483889	1000	-	.	gene_id "MSTRG.179412"; transcript_id "MSTRG.179412.18"; exon_number "5";
chr7	StringTie	exon	102485039	102485159	1000	-	.	gene_id "MSTRG.179412"; transcript_id "MSTRG.179412.18"; exon_number "6";
chr7	StringTie	exon	102490986	102491123	1000	-	.	gene_id "MSTRG.179412"; transcript_id "MSTRG.179412.18"; exon_number "7";
chr7	StringTie	exon	102493116	102493285	1000	-	.	gene_id "MSTRG.179412"; transcript_id "MSTRG.179412.18"; exon_number "8";
chr7	StringTie	exon	102493825	102493969	1000	-	.	gene_id "MSTRG.179412"; transcript_id "MSTRG.179412.18"; exon_number "9";
chr7	StringTie	exon	102494538	102495073	1000	-	.	gene_id "MSTRG.179412"; transcript_id "MSTRG.179412.18"; exon_number "10";
chr7	StringTie	exon	102495292	102495390	1000	-	.	gene_id "MSTRG.179412"; transcript_id "MSTRG.179412.18"; exon_number "11";
chr7	StringTie	exon	102496140	102496204	1000	-	.	gene_id "MSTRG.179412"; transcript_id "MSTRG.179412.18"; exon_number "12";
chr7	StringTie	exon	102496469	102496619	1000	-	.	gene_id "MSTRG.179412"; transcript_id "MSTRG.179412.18"; exon_number "13";
chr7	StringTie	exon	102496847	102496964	1000	-	.	gene_id "MSTRG.179412"; transcript_id "MSTRG.179412.18"; exon_number "14";
chr7	StringTie	exon	102500699	102500793	1000	-	.	gene_id "MSTRG.179412"; transcript_id "MSTRG.179412.18"; exon_number "15";
chr7	StringTie	exon	102501096	102501227	1000	-	.	gene_id "MSTRG.179412"; transcript_id "MSTRG.179412.18"; exon_number "16";
chr7	StringTie	exon	102503163	102503244	1000	-	.	gene_id "MSTRG.179412"; transcript_id "MSTRG.179412.18"; exon_number "17";
chr7	StringTie	exon	102506695	102509660	1000	-	.	gene_id "MSTRG.179412"; transcript_id "MSTRG.179412.18"; exon_number "18";
chr7	StringTie	exon	102510179	102510287	1000	-	.	gene_id "MSTRG.179412"; transcript_id "MSTRG.179412.18"; exon_number "19";
chr7	StringTie	exon	102511925	102511981	1000	-	.	gene_id "MSTRG.179412"; transcript_id "MSTRG.179412.18"; exon_number "20";
chr7	StringTie	exon	102539606	102539726	1000	-	.	gene_id "MSTRG.179412"; transcript_id "MSTRG.179412.18"; exon_number "21";
chr7	StringTie	exon	102540015	102540091	1000	-	.	gene_id "MSTRG.179412"; transcript_id "MSTRG.179412.18"; exon_number "22";
chr7	StringTie	exon	102541093	102541303	1000	-	.	gene_id "MSTRG.179412"; transcript_id "MSTRG.179412.18"; exon_number "23";
chr7	StringTie	exon	102541501	102541662	1000	-	.	gene_id "MSTRG.179412"; transcript_id "MSTRG.179412.18"; exon_number "24";
chr7	StringTie	exon	102566582	102566736	1000	-	.	gene_id "MSTRG.179412"; transcript_id "MSTRG.179412.18"; exon_number "25";
chr7	StringTie	exon	102566997	102567083	1000	-	.	gene_id "MSTRG.179412"; transcript_id "MSTRG.179412.18"; exon_number "26";
chr7	StringTie	exon	102568010	102568184	1000	-	.	gene_id "MSTRG.179412"; transcript_id "MSTRG.179412.18"; exon_number "27";
chr7	StringTie	exon	102569835	102569924	1000	-	.	gene_id "MSTRG.179412"; transcript_id "MSTRG.179412.18"; exon_number "28";
chr7	StringTie	exon	102572472	102572708	1000	-	.	gene_id "MSTRG.179412"; transcript_id "MSTRG.179412.18"; exon_number "29";
chr7	StringTie	transcript	102531213	102572583	1000	-	.	gene_id "MSTRG.179412"; transcript_id "MSTRG.179412.180";
chr7	StringTie	exon	102531213	102538525	1000	-	.	gene_id "MSTRG.179412"; transcript_id "MSTRG.179412.180"; exon_number "1";
chr7	StringTie	exon	102539606	102539726	1000	-	.	gene_id "MSTRG.179412"; transcript_id "MSTRG.179412.180"; exon_number "2";
chr7	StringTie	exon	102540015	102540091	1000	-	.	gene_id "MSTRG.179412"; transcript_id "MSTRG.179412.180"; exon_number "3";
chr7	StringTie	exon	102540719	102568184	1000	-	.	gene_id "MSTRG.179412"; transcript_id "MSTRG.179412.180"; exon_number "4";
chr7	StringTie	exon	102569835	102569924	1000	-	.	gene_id "MSTRG.179412"; transcript_id "MSTRG.179412.180"; exon_number "5";
chr7	StringTie	exon	102572443	102572583	1000	-	.	gene_id "MSTRG.179412"; transcript_id "MSTRG.179412.180"; exon_number "6";
chr7	StringTie	transcript	102531216	102616763	1000	-	.	gene_id "MSTRG.179412"; transcript_id "MSTRG.179412.181";
chr7	StringTie	exon	102531216	102538525	1000	-	.	gene_id "MSTRG.179412"; transcript_id "MSTRG.179412.181"; exon_number "1";
chr7	StringTie	exon	102539606	102539726	1000	-	.	gene_id "MSTRG.179412"; transcript_id "MSTRG.179412.181"; exon_number "2";
chr7	StringTie	exon	102540015	102540091	1000	-	.	gene_id "MSTRG.179412"; transcript_id "MSTRG.179412.181"; exon_number "3";
chr7	StringTie	exon	102541093	102541303	1000	-	.	gene_id "MSTRG.179412"; transcript_id "MSTRG.179412.181"; exon_number "4";
chr7	StringTie	exon	102541501	102541662	1000	-	.	gene_id "MSTRG.179412"; transcript_id "MSTRG.179412.181"; exon_number "5";
chr7	StringTie	exon	102566582	102566736	1000	-	.	gene_id "MSTRG.179412"; transcript_id "MSTRG.179412.181"; exon_number "6";
chr7	StringTie	exon	102566997	102567083	1000	-	.	gene_id "MSTRG.179412"; transcript_id "MSTRG.179412.181"; exon_number "7";
chr7	StringTie	exon	102569835	102569924	1000	-	.	gene_id "MSTRG.179412"; transcript_id "MSTRG.179412.181"; exon_number "8";
chr7	StringTie	exon	102584218	102587770	1000	-	.	gene_id "MSTRG.179412"; transcript_id "MSTRG.179412.181"; exon_number "9";
chr7	StringTie	exon	102592285	102592454	1000	-	.	gene_id "MSTRG.179412"; transcript_id "MSTRG.179412.181"; exon_number "10";
chr7	StringTie	exon	102592994	102593138	1000	-	.	gene_id "MSTRG.179412"; transcript_id "MSTRG.179412.181"; exon_number "11";
chr7	StringTie	exon	102593707	102593844	1000	-	.	gene_id "MSTRG.179412"; transcript_id "MSTRG.179412.181"; exon_number "12";
chr7	StringTie	exon	102594050	102594242	1000	-	.	gene_id "MSTRG.179412"; transcript_id "MSTRG.179412.181"; exon_number "13";
chr7	StringTie	exon	102594492	102594559	1000	-	.	gene_id "MSTRG.179412"; transcript_id "MSTRG.179412.181"; exon_number "14";
chr7	StringTie	exon	102595305	102595369	1000	-	.	gene_id "MSTRG.179412"; transcript_id "MSTRG.179412.181"; exon_number "15";
chr7	StringTie	exon	102595634	102595784	1000	-	.	gene_id "MSTRG.179412"; transcript_id "MSTRG.179412.181"; exon_number "16";
chr7	StringTie	exon	102596012	102596129	1000	-	.	gene_id "MSTRG.179412"; transcript_id "MSTRG.179412.181"; exon_number "17";
chr7	StringTie	exon	102599860	102599954	1000	-	.	gene_id "MSTRG.179412"; transcript_id "MSTRG.179412.181"; exon_number "18";
chr7	StringTie	exon	102600257	102600388	1000	-	.	gene_id "MSTRG.179412"; transcript_id "MSTRG.179412.181"; exon_number "19";
chr7	StringTie	exon	102605858	102605987	1000	-	.	gene_id "MSTRG.179412"; transcript_id "MSTRG.179412.181"; exon_number "20";
chr7	StringTie	exon	102608761	102608822	1000	-	.	gene_id "MSTRG.179412"; transcript_id "MSTRG.179412.181"; exon_number "21";
chr7	StringTie	exon	102609341	102609454	1000	-	.	gene_id "MSTRG.179412"; transcript_id "MSTRG.179412.181"; exon_number "22";
chr7	StringTie	exon	102611086	102611142	1000	-	.	gene_id "MSTRG.179412"; transcript_id "MSTRG.179412.181"; exon_number "23";
chr7	StringTie	exon	102616625	102616763	1000	-	.	gene_id "MSTRG.179412"; transcript_id "MSTRG.179412.181"; exon_number "24";
chr7	StringTie	transcript	102531248	102616852	1000	-	.	gene_id "MSTRG.179412"; transcript_id "MSTRG.179412.182";
chr7	StringTie	exon	102531248	102534851	1000	-	.	gene_id "MSTRG.179412"; transcript_id "MSTRG.179412.182"; exon_number "1";
chr7	StringTie	exon	102535649	102538525	1000	-	.	gene_id "MSTRG.179412"; transcript_id "MSTRG.179412.182"; exon_number "2";
chr7	StringTie	exon	102539606	102539726	1000	-	.	gene_id "MSTRG.179412"; transcript_id "MSTRG.179412.182"; exon_number "3";
chr7	StringTie	exon	102540015	102540091	1000	-	.	gene_id "MSTRG.179412"; transcript_id "MSTRG.179412.182"; exon_number "4";
chr7	StringTie	exon	102541093	102541303	1000	-	.	gene_id "MSTRG.179412"; transcript_id "MSTRG.179412.182"; exon_number "5";
chr7	StringTie	exon	102541501	102541662	1000	-	.	gene_id "MSTRG.179412"; transcript_id "MSTRG.179412.182"; exon_number "6";
chr7	StringTie	exon	102566997	102567083	1000	-	.	gene_id "MSTRG.179412"; transcript_id "MSTRG.179412.182"; exon_number "7";
chr7	StringTie	exon	102569835	102569924	1000	-	.	gene_id "MSTRG.179412"; transcript_id "MSTRG.179412.182"; exon_number "8";
chr7	StringTie	exon	102572472	102600388	1000	-	.	gene_id "MSTRG.179412"; transcript_id "MSTRG.179412.182"; exon_number "9";
chr7	StringTie	exon	102605858	102605987	1000	-	.	gene_id "MSTRG.179412"; transcript_id "MSTRG.179412.182"; exon_number "10";
chr7	StringTie	exon	102608761	102608822	1000	-	.	gene_id "MSTRG.179412"; transcript_id "MSTRG.179412.182"; exon_number "11";
chr7	StringTie	exon	102609341	102609454	1000	-	.	gene_id "MSTRG.179412"; transcript_id "MSTRG.179412.182"; exon_number "12";
chr7	StringTie	exon	102611086	102611142	1000	-	.	gene_id "MSTRG.179412"; transcript_id "MSTRG.179412.182"; exon_number "13";
chr7	StringTie	exon	102616625	102616852	1000	-	.	gene_id "MSTRG.179412"; transcript_id "MSTRG.179412.182"; exon_number "14";
chr7	StringTie	transcript	102531276	102671800	1000	-	.	gene_id "MSTRG.179412"; transcript_id "MSTRG.179412.183";
chr7	StringTie	exon	102531276	102538276	1000	-	.	gene_id "MSTRG.179412"; transcript_id "MSTRG.179412.183"; exon_number "1";
chr7	StringTie	exon	102544125	102544776	1000	-	.	gene_id "MSTRG.179412"; transcript_id "MSTRG.179412.183"; exon_number "2";
chr7	StringTie	exon	102566997	102567083	1000	-	.	gene_id "MSTRG.179412"; transcript_id "MSTRG.179412.183"; exon_number "3";
chr7	StringTie	exon	102569835	102569924	1000	-	.	gene_id "MSTRG.179412"; transcript_id "MSTRG.179412.183"; exon_number "4";
chr7	StringTie	exon	102572472	102572516	1000	-	.	gene_id "MSTRG.179412"; transcript_id "MSTRG.179412.183"; exon_number "5";
chr7	StringTie	exon	102671552	102671800	1000	-	.	gene_id "MSTRG.179412"; transcript_id "MSTRG.179412.183"; exon_number "6";
chr7	StringTie	transcript	102531284	102616856	1000	-	.	gene_id "MSTRG.179412"; transcript_id "MSTRG.179412.184";
chr7	StringTie	exon	102531284	102539726	1000	-	.	gene_id "MSTRG.179412"; transcript_id "MSTRG.179412.184"; exon_number "1";
chr7	StringTie	exon	102540015	102540091	1000	-	.	gene_id "MSTRG.179412"; transcript_id "MSTRG.179412.184"; exon_number "2";
chr7	StringTie	exon	102541093	102541303	1000	-	.	gene_id "MSTRG.179412"; transcript_id "MSTRG.179412.184"; exon_number "3";
chr7	StringTie	exon	102541501	102541662	1000	-	.	gene_id "MSTRG.179412"; transcript_id "MSTRG.179412.184"; exon_number "4";
chr7	StringTie	exon	102566582	102566736	1000	-	.	gene_id "MSTRG.179412"; transcript_id "MSTRG.179412.184"; exon_number "5";
chr7	StringTie	exon	102566997	102567083	1000	-	.	gene_id "MSTRG.179412"; transcript_id "MSTRG.179412.184"; exon_number "6";
chr7	StringTie	exon	102569835	102569924	1000	-	.	gene_id "MSTRG.179412"; transcript_id "MSTRG.179412.184"; exon_number "7";
chr7	StringTie	exon	102584218	102584338	1000	-	.	gene_id "MSTRG.179412"; transcript_id "MSTRG.179412.184"; exon_number "8";
chr7	StringTie	exon	102587635	102588445	1000	-	.	gene_id "MSTRG.179412"; transcript_id "MSTRG.179412.184"; exon_number "9";
chr7	StringTie	exon	102590159	102590296	1000	-	.	gene_id "MSTRG.179412"; transcript_id "MSTRG.179412.184"; exon_number "10";
chr7	StringTie	exon	102592285	102594559	1000	-	.	gene_id "MSTRG.179412"; transcript_id "MSTRG.179412.184"; exon_number "11";
chr7	StringTie	exon	102595305	102595369	1000	-	.	gene_id "MSTRG.179412"; transcript_id "MSTRG.179412.184"; exon_number "12";
chr7	StringTie	exon	102595634	102595784	1000	-	.	gene_id "MSTRG.179412"; transcript_id "MSTRG.179412.184"; exon_number "13";
chr7	StringTie	exon	102596012	102596107	1000	-	.	gene_id "MSTRG.179412"; transcript_id "MSTRG.179412.184"; exon_number "14";
chr7	StringTie	exon	102599860	102599954	1000	-	.	gene_id "MSTRG.179412"; transcript_id "MSTRG.179412.184"; exon_number "15";
chr7	StringTie	exon	102600257	102600388	1000	-	.	gene_id "MSTRG.179412"; transcript_id "MSTRG.179412.184"; exon_number "16";
chr7	StringTie	exon	102602324	102602405	1000	-	.	gene_id "MSTRG.179412"; transcript_id "MSTRG.179412.184"; exon_number "17";
chr7	StringTie	exon	102605858	102605987	1000	-	.	gene_id "MSTRG.179412"; transcript_id "MSTRG.179412.184"; exon_number "18";
chr7	StringTie	exon	102608761	102608822	1000	-	.	gene_id "MSTRG.179412"; transcript_id "MSTRG.179412.184"; exon_number "19";
chr7	StringTie	exon	102609341	102609454	1000	-	.	gene_id "MSTRG.179412"; transcript_id "MSTRG.179412.184"; exon_number "20";
chr7	StringTie	exon	102611086	102611142	1000	-	.	gene_id "MSTRG.179412"; transcript_id "MSTRG.179412.184"; exon_number "21";
chr7	StringTie	exon	102616625	102616856	1000	-	.	gene_id "MSTRG.179412"; transcript_id "MSTRG.179412.184"; exon_number "22";
chr7	StringTie	transcript	102531294	102671769	1000	-	.	gene_id "MSTRG.179412"; transcript_id "MSTRG.179412.185";
chr7	StringTie	exon	102531294	102538525	1000	-	.	gene_id "MSTRG.179412"; transcript_id "MSTRG.179412.185"; exon_number "1";
chr7	StringTie	exon	102539606	102539726	1000	-	.	gene_id "MSTRG.179412"; transcript_id "MSTRG.179412.185"; exon_number "2";
chr7	StringTie	exon	102540015	102540021	1000	-	.	gene_id "MSTRG.179412"; transcript_id "MSTRG.179412.185"; exon_number "3";
chr7	StringTie	exon	102637567	102637633	1000	-	.	gene_id "MSTRG.179412"; transcript_id "MSTRG.179412.185"; exon_number "4";
chr7	StringTie	exon	102638714	102638834	1000	-	.	gene_id "MSTRG.179412"; transcript_id "MSTRG.179412.185"; exon_number "5";
chr7	StringTie	exon	102639123	102639199	1000	-	.	gene_id "MSTRG.179412"; transcript_id "MSTRG.179412.185"; exon_number "6";
chr7	StringTie	exon	102640204	102640414	1000	-	.	gene_id "MSTRG.179412"; transcript_id "MSTRG.179412.185"; exon_number "7";
chr7	StringTie	exon	102640612	102640773	1000	-	.	gene_id "MSTRG.179412"; transcript_id "MSTRG.179412.185"; exon_number "8";
chr7	StringTie	exon	102666077	102666163	1000	-	.	gene_id "MSTRG.179412"; transcript_id "MSTRG.179412.185"; exon_number "9";
chr7	StringTie	exon	102667090	102667264	1000	-	.	gene_id "MSTRG.179412"; transcript_id "MSTRG.179412.185"; exon_number "10";
chr7	StringTie	exon	102668915	102669004	1000	-	.	gene_id "MSTRG.179412"; transcript_id "MSTRG.179412.185"; exon_number "11";
chr7	StringTie	exon	102671552	102671769	1000	-	.	gene_id "MSTRG.179412"; transcript_id "MSTRG.179412.185"; exon_number "12";
chr7	StringTie	transcript	102531298	102671758	1000	-	.	gene_id "MSTRG.179412"; transcript_id "MSTRG.179412.186";
chr7	StringTie	exon	102531298	102538525	1000	-	.	gene_id "MSTRG.179412"; transcript_id "MSTRG.179412.186"; exon_number "1";
chr7	StringTie	exon	102539606	102539726	1000	-	.	gene_id "MSTRG.179412"; transcript_id "MSTRG.179412.186"; exon_number "2";
chr7	StringTie	exon	102540015	102540091	1000	-	.	gene_id "MSTRG.179412"; transcript_id "MSTRG.179412.186"; exon_number "3";
chr7	StringTie	exon	102541093	102541303	1000	-	.	gene_id "MSTRG.179412"; transcript_id "MSTRG.179412.186"; exon_number "4";
chr7	StringTie	exon	102541501	102541662	1000	-	.	gene_id "MSTRG.179412"; transcript_id "MSTRG.179412.186"; exon_number "5";
chr7	StringTie	exon	102566997	102567083	1000	-	.	gene_id "MSTRG.179412"; transcript_id "MSTRG.179412.186"; exon_number "6";
chr7	StringTie	exon	102569835	102569924	1000	-	.	gene_id "MSTRG.179412"; transcript_id "MSTRG.179412.186"; exon_number "7";
chr7	StringTie	exon	102572472	102572547	1000	-	.	gene_id "MSTRG.179412"; transcript_id "MSTRG.179412.186"; exon_number "8";
chr7	StringTie	exon	102668930	102669004	1000	-	.	gene_id "MSTRG.179412"; transcript_id "MSTRG.179412.186"; exon_number "9";
chr7	StringTie	exon	102671552	102671758	1000	-	.	gene_id "MSTRG.179412"; transcript_id "MSTRG.179412.186"; exon_number "10";
chr7	StringTie	transcript	102531306	102572898	1000	-	.	gene_id "MSTRG.179412"; transcript_id "MSTRG.179412.187";
chr7	StringTie	exon	102531306	102534324	1000	-	.	gene_id "MSTRG.179412"; transcript_id "MSTRG.179412.187"; exon_number "1";
chr7	StringTie	exon	102541093	102541303	1000	-	.	gene_id "MSTRG.179412"; transcript_id "MSTRG.179412.187"; exon_number "2";
chr7	StringTie	exon	102541501	102541662	1000	-	.	gene_id "MSTRG.179412"; transcript_id "MSTRG.179412.187"; exon_number "3";
chr7	StringTie	exon	102566997	102567083	1000	-	.	gene_id "MSTRG.179412"; transcript_id "MSTRG.179412.187"; exon_number "4";
chr7	StringTie	exon	102568010	102569543	1000	-	.	gene_id "MSTRG.179412"; transcript_id "MSTRG.179412.187"; exon_number "5";
chr7	StringTie	exon	102569835	102569924	1000	-	.	gene_id "MSTRG.179412"; transcript_id "MSTRG.179412.187"; exon_number "6";
chr7	StringTie	exon	102572472	102572898	1000	-	.	gene_id "MSTRG.179412"; transcript_id "MSTRG.179412.187"; exon_number "7";
chr7	StringTie	transcript	102531306	102616781	1000	-	.	gene_id "MSTRG.179412"; transcript_id "MSTRG.179412.188";
chr7	StringTie	exon	102531306	102531804	1000	-	.	gene_id "MSTRG.179412"; transcript_id "MSTRG.179412.188"; exon_number "1";
chr7	StringTie	exon	102539606	102539726	1000	-	.	gene_id "MSTRG.179412"; transcript_id "MSTRG.179412.188"; exon_number "2";
chr7	StringTie	exon	102540015	102540091	1000	-	.	gene_id "MSTRG.179412"; transcript_id "MSTRG.179412.188"; exon_number "3";
chr7	StringTie	exon	102541093	102541303	1000	-	.	gene_id "MSTRG.179412"; transcript_id "MSTRG.179412.188"; exon_number "4";
chr7	StringTie	exon	102541501	102541662	1000	-	.	gene_id "MSTRG.179412"; transcript_id "MSTRG.179412.188"; exon_number "5";
chr7	StringTie	exon	102543525	102543702	1000	-	.	gene_id "MSTRG.179412"; transcript_id "MSTRG.179412.188"; exon_number "6";
chr7	StringTie	exon	102544706	102544776	1000	-	.	gene_id "MSTRG.179412"; transcript_id "MSTRG.179412.188"; exon_number "7";
chr7	StringTie	exon	102566997	102567083	1000	-	.	gene_id "MSTRG.179412"; transcript_id "MSTRG.179412.188"; exon_number "8";
chr7	StringTie	exon	102569835	102569924	1000	-	.	gene_id "MSTRG.179412"; transcript_id "MSTRG.179412.188"; exon_number "9";
chr7	StringTie	exon	102572443	102588445	1000	-	.	gene_id "MSTRG.179412"; transcript_id "MSTRG.179412.188"; exon_number "10";
chr7	StringTie	exon	102590159	102590296	1000	-	.	gene_id "MSTRG.179412"; transcript_id "MSTRG.179412.188"; exon_number "11";
chr7	StringTie	exon	102592285	102596107	1000	-	.	gene_id "MSTRG.179412"; transcript_id "MSTRG.179412.188"; exon_number "12";
chr7	StringTie	exon	102599860	102600388	1000	-	.	gene_id "MSTRG.179412"; transcript_id "MSTRG.179412.188"; exon_number "13";
chr7	StringTie	exon	102605858	102605987	1000	-	.	gene_id "MSTRG.179412"; transcript_id "MSTRG.179412.188"; exon_number "14";
chr7	StringTie	exon	102608761	102608822	1000	-	.	gene_id "MSTRG.179412"; transcript_id "MSTRG.179412.188"; exon_number "15";
chr7	StringTie	exon	102609341	102609454	1000	-	.	gene_id "MSTRG.179412"; transcript_id "MSTRG.179412.188"; exon_number "16";
chr7	StringTie	exon	102611086	102611142	1000	-	.	gene_id "MSTRG.179412"; transcript_id "MSTRG.179412.188"; exon_number "17";
chr7	StringTie	exon	102616625	102616781	1000	-	.	gene_id "MSTRG.179412"; transcript_id "MSTRG.179412.188"; exon_number "18";
chr7	StringTie	transcript	102531312	102671640	1000	-	.	gene_id "MSTRG.179412"; transcript_id "MSTRG.179412.189";
chr7	StringTie	exon	102531312	102538525	1000	-	.	gene_id "MSTRG.179412"; transcript_id "MSTRG.179412.189"; exon_number "1";
chr7	StringTie	exon	102539606	102539726	1000	-	.	gene_id "MSTRG.179412"; transcript_id "MSTRG.179412.189"; exon_number "2";
chr7	StringTie	exon	102540015	102540091	1000	-	.	gene_id "MSTRG.179412"; transcript_id "MSTRG.179412.189"; exon_number "3";
chr7	StringTie	exon	102638796	102638834	1000	-	.	gene_id "MSTRG.179412"; transcript_id "MSTRG.179412.189"; exon_number "4";
chr7	StringTie	exon	102639123	102639199	1000	-	.	gene_id "MSTRG.179412"; transcript_id "MSTRG.179412.189"; exon_number "5";
chr7	StringTie	exon	102640204	102640414	1000	-	.	gene_id "MSTRG.179412"; transcript_id "MSTRG.179412.189"; exon_number "6";
chr7	StringTie	exon	102640612	102640773	1000	-	.	gene_id "MSTRG.179412"; transcript_id "MSTRG.179412.189"; exon_number "7";
chr7	StringTie	exon	102666077	102666163	1000	-	.	gene_id "MSTRG.179412"; transcript_id "MSTRG.179412.189"; exon_number "8";
chr7	StringTie	exon	102668915	102669004	1000	-	.	gene_id "MSTRG.179412"; transcript_id "MSTRG.179412.189"; exon_number "9";
chr7	StringTie	exon	102671523	102671640	1000	-	.	gene_id "MSTRG.179412"; transcript_id "MSTRG.179412.189"; exon_number "10";
chr7	StringTie	transcript	102473086	102478998	1000	-	.	gene_id "MSTRG.179412"; transcript_id "MSTRG.179412.19";
chr7	StringTie	exon	102473086	102473219	1000	-	.	gene_id "MSTRG.179412"; transcript_id "MSTRG.179412.19"; exon_number "1";
chr7	StringTie	exon	102473406	102473684	1000	-	.	gene_id "MSTRG.179412"; transcript_id "MSTRG.179412.19"; exon_number "2";
chr7	StringTie	exon	102474361	102474535	1000	-	.	gene_id "MSTRG.179412"; transcript_id "MSTRG.179412.19"; exon_number "3";
chr7	StringTie	exon	102476181	102476270	1000	-	.	gene_id "MSTRG.179412"; transcript_id "MSTRG.179412.19"; exon_number "4";
chr7	StringTie	exon	102478779	102478998	1000	-	.	gene_id "MSTRG.179412"; transcript_id "MSTRG.179412.19"; exon_number "5";
chr7	StringTie	transcript	102531318	102572767	1000	-	.	gene_id "MSTRG.179412"; transcript_id "MSTRG.179412.190";
chr7	StringTie	exon	102531318	102534300	1000	-	.	gene_id "MSTRG.179412"; transcript_id "MSTRG.179412.190"; exon_number "1";
chr7	StringTie	exon	102539606	102539726	1000	-	.	gene_id "MSTRG.179412"; transcript_id "MSTRG.179412.190"; exon_number "2";
chr7	StringTie	exon	102540015	102540091	1000	-	.	gene_id "MSTRG.179412"; transcript_id "MSTRG.179412.190"; exon_number "3";
chr7	StringTie	exon	102541093	102541303	1000	-	.	gene_id "MSTRG.179412"; transcript_id "MSTRG.179412.190"; exon_number "4";
chr7	StringTie	exon	102541501	102541662	1000	-	.	gene_id "MSTRG.179412"; transcript_id "MSTRG.179412.190"; exon_number "5";
chr7	StringTie	exon	102543525	102543697	1000	-	.	gene_id "MSTRG.179412"; transcript_id "MSTRG.179412.190"; exon_number "6";
chr7	StringTie	exon	102544706	102544776	1000	-	.	gene_id "MSTRG.179412"; transcript_id "MSTRG.179412.190"; exon_number "7";
chr7	StringTie	exon	102566582	102566736	1000	-	.	gene_id "MSTRG.179412"; transcript_id "MSTRG.179412.190"; exon_number "8";
chr7	StringTie	exon	102566997	102567083	1000	-	.	gene_id "MSTRG.179412"; transcript_id "MSTRG.179412.190"; exon_number "9";
chr7	StringTie	exon	102569835	102569924	1000	-	.	gene_id "MSTRG.179412"; transcript_id "MSTRG.179412.190"; exon_number "10";
chr7	StringTie	exon	102572443	102572767	1000	-	.	gene_id "MSTRG.179412"; transcript_id "MSTRG.179412.190"; exon_number "11";
chr7	StringTie	transcript	102531427	102572706	1000	-	.	gene_id "MSTRG.179412"; transcript_id "MSTRG.179412.191";
chr7	StringTie	exon	102531427	102531804	1000	-	.	gene_id "MSTRG.179412"; transcript_id "MSTRG.179412.191"; exon_number "1";
chr7	StringTie	exon	102539606	102539726	1000	-	.	gene_id "MSTRG.179412"; transcript_id "MSTRG.179412.191"; exon_number "2";
chr7	StringTie	exon	102540015	102540091	1000	-	.	gene_id "MSTRG.179412"; transcript_id "MSTRG.179412.191"; exon_number "3";
chr7	StringTie	exon	102541093	102541303	1000	-	.	gene_id "MSTRG.179412"; transcript_id "MSTRG.179412.191"; exon_number "4";
chr7	StringTie	exon	102541501	102541662	1000	-	.	gene_id "MSTRG.179412"; transcript_id "MSTRG.179412.191"; exon_number "5";
chr7	StringTie	exon	102543525	102543661	1000	-	.	gene_id "MSTRG.179412"; transcript_id "MSTRG.179412.191"; exon_number "6";
chr7	StringTie	exon	102544706	102544776	1000	-	.	gene_id "MSTRG.179412"; transcript_id "MSTRG.179412.191"; exon_number "7";
chr7	StringTie	exon	102566997	102567083	1000	-	.	gene_id "MSTRG.179412"; transcript_id "MSTRG.179412.191"; exon_number "8";
chr7	StringTie	exon	102569835	102569924	1000	-	.	gene_id "MSTRG.179412"; transcript_id "MSTRG.179412.191"; exon_number "9";
chr7	StringTie	exon	102572472	102572706	1000	-	.	gene_id "MSTRG.179412"; transcript_id "MSTRG.179412.191"; exon_number "10";
chr7	StringTie	transcript	102531468	102572644	1000	-	.	gene_id "MSTRG.179412"; transcript_id "MSTRG.179412.192";
chr7	StringTie	exon	102531468	102531804	1000	-	.	gene_id "MSTRG.179412"; transcript_id "MSTRG.179412.192"; exon_number "1";
chr7	StringTie	exon	102539606	102539726	1000	-	.	gene_id "MSTRG.179412"; transcript_id "MSTRG.179412.192"; exon_number "2";
chr7	StringTie	exon	102540015	102540091	1000	-	.	gene_id "MSTRG.179412"; transcript_id "MSTRG.179412.192"; exon_number "3";
chr7	StringTie	exon	102541093	102541303	1000	-	.	gene_id "MSTRG.179412"; transcript_id "MSTRG.179412.192"; exon_number "4";
chr7	StringTie	exon	102541501	102541662	1000	-	.	gene_id "MSTRG.179412"; transcript_id "MSTRG.179412.192"; exon_number "5";
chr7	StringTie	exon	102543525	102543661	1000	-	.	gene_id "MSTRG.179412"; transcript_id "MSTRG.179412.192"; exon_number "6";
chr7	StringTie	exon	102544706	102544776	1000	-	.	gene_id "MSTRG.179412"; transcript_id "MSTRG.179412.192"; exon_number "7";
chr7	StringTie	exon	102566997	102567043	1000	-	.	gene_id "MSTRG.179412"; transcript_id "MSTRG.179412.192"; exon_number "8";
chr7	StringTie	exon	102568010	102568184	1000	-	.	gene_id "MSTRG.179412"; transcript_id "MSTRG.179412.192"; exon_number "9";
chr7	StringTie	exon	102572472	102572644	1000	-	.	gene_id "MSTRG.179412"; transcript_id "MSTRG.179412.192"; exon_number "10";
chr7	StringTie	transcript	102531631	102572853	1000	-	.	gene_id "MSTRG.179412"; transcript_id "MSTRG.179412.193";
chr7	StringTie	exon	102531631	102534324	1000	-	.	gene_id "MSTRG.179412"; transcript_id "MSTRG.179412.193"; exon_number "1";
chr7	StringTie	exon	102539606	102539745	1000	-	.	gene_id "MSTRG.179412"; transcript_id "MSTRG.179412.193"; exon_number "2";
chr7	StringTie	exon	102540015	102540091	1000	-	.	gene_id "MSTRG.179412"; transcript_id "MSTRG.179412.193"; exon_number "3";
chr7	StringTie	exon	102541093	102541303	1000	-	.	gene_id "MSTRG.179412"; transcript_id "MSTRG.179412.193"; exon_number "4";
chr7	StringTie	exon	102541501	102541662	1000	-	.	gene_id "MSTRG.179412"; transcript_id "MSTRG.179412.193"; exon_number "5";
chr7	StringTie	exon	102566582	102566736	1000	-	.	gene_id "MSTRG.179412"; transcript_id "MSTRG.179412.193"; exon_number "6";
chr7	StringTie	exon	102566997	102567083	1000	-	.	gene_id "MSTRG.179412"; transcript_id "MSTRG.179412.193"; exon_number "7";
chr7	StringTie	exon	102569835	102569924	1000	-	.	gene_id "MSTRG.179412"; transcript_id "MSTRG.179412.193"; exon_number "8";
chr7	StringTie	exon	102572472	102572853	1000	-	.	gene_id "MSTRG.179412"; transcript_id "MSTRG.179412.193"; exon_number "9";
chr7	StringTie	transcript	102531661	102572646	1000	-	.	gene_id "MSTRG.179412"; transcript_id "MSTRG.179412.194";
chr7	StringTie	exon	102531661	102531804	1000	-	.	gene_id "MSTRG.179412"; transcript_id "MSTRG.179412.194"; exon_number "1";
chr7	StringTie	exon	102539606	102539726	1000	-	.	gene_id "MSTRG.179412"; transcript_id "MSTRG.179412.194"; exon_number "2";
chr7	StringTie	exon	102540015	102540091	1000	-	.	gene_id "MSTRG.179412"; transcript_id "MSTRG.179412.194"; exon_number "3";
chr7	StringTie	exon	102541093	102541303	1000	-	.	gene_id "MSTRG.179412"; transcript_id "MSTRG.179412.194"; exon_number "4";
chr7	StringTie	exon	102541501	102541662	1000	-	.	gene_id "MSTRG.179412"; transcript_id "MSTRG.179412.194"; exon_number "5";
chr7	StringTie	exon	102566582	102566736	1000	-	.	gene_id "MSTRG.179412"; transcript_id "MSTRG.179412.194"; exon_number "6";
chr7	StringTie	exon	102566997	102567083	1000	-	.	gene_id "MSTRG.179412"; transcript_id "MSTRG.179412.194"; exon_number "7";
chr7	StringTie	exon	102568010	102568184	1000	-	.	gene_id "MSTRG.179412"; transcript_id "MSTRG.179412.194"; exon_number "8";
chr7	StringTie	exon	102569835	102569924	1000	-	.	gene_id "MSTRG.179412"; transcript_id "MSTRG.179412.194"; exon_number "9";
chr7	StringTie	exon	102572472	102572646	1000	-	.	gene_id "MSTRG.179412"; transcript_id "MSTRG.179412.194"; exon_number "10";
chr7	StringTie	transcript	102531664	102572667	1000	-	.	gene_id "MSTRG.179412"; transcript_id "MSTRG.179412.195";
chr7	StringTie	exon	102531664	102537087	1000	-	.	gene_id "MSTRG.179412"; transcript_id "MSTRG.179412.195"; exon_number "1";
chr7	StringTie	exon	102539606	102539726	1000	-	.	gene_id "MSTRG.179412"; transcript_id "MSTRG.179412.195"; exon_number "2";
chr7	StringTie	exon	102540015	102540091	1000	-	.	gene_id "MSTRG.179412"; transcript_id "MSTRG.179412.195"; exon_number "3";
chr7	StringTie	exon	102541093	102541303	1000	-	.	gene_id "MSTRG.179412"; transcript_id "MSTRG.179412.195"; exon_number "4";
chr7	StringTie	exon	102541501	102541662	1000	-	.	gene_id "MSTRG.179412"; transcript_id "MSTRG.179412.195"; exon_number "5";
chr7	StringTie	exon	102543525	102543661	1000	-	.	gene_id "MSTRG.179412"; transcript_id "MSTRG.179412.195"; exon_number "6";
chr7	StringTie	exon	102544706	102544776	1000	-	.	gene_id "MSTRG.179412"; transcript_id "MSTRG.179412.195"; exon_number "7";
chr7	StringTie	exon	102566997	102567083	1000	-	.	gene_id "MSTRG.179412"; transcript_id "MSTRG.179412.195"; exon_number "8";
chr7	StringTie	exon	102569835	102569924	1000	-	.	gene_id "MSTRG.179412"; transcript_id "MSTRG.179412.195"; exon_number "9";
chr7	StringTie	exon	102572472	102572667	1000	-	.	gene_id "MSTRG.179412"; transcript_id "MSTRG.179412.195"; exon_number "10";
chr7	StringTie	transcript	102531669	102572765	1000	-	.	gene_id "MSTRG.179412"; transcript_id "MSTRG.179412.196";
chr7	StringTie	exon	102531669	102538525	1000	-	.	gene_id "MSTRG.179412"; transcript_id "MSTRG.179412.196"; exon_number "1";
chr7	StringTie	exon	102539606	102539726	1000	-	.	gene_id "MSTRG.179412"; transcript_id "MSTRG.179412.196"; exon_number "2";
chr7	StringTie	exon	102540015	102540091	1000	-	.	gene_id "MSTRG.179412"; transcript_id "MSTRG.179412.196"; exon_number "3";
chr7	StringTie	exon	102541093	102541303	1000	-	.	gene_id "MSTRG.179412"; transcript_id "MSTRG.179412.196"; exon_number "4";
chr7	StringTie	exon	102541501	102541662	1000	-	.	gene_id "MSTRG.179412"; transcript_id "MSTRG.179412.196"; exon_number "5";
chr7	StringTie	exon	102543525	102544776	1000	-	.	gene_id "MSTRG.179412"; transcript_id "MSTRG.179412.196"; exon_number "6";
chr7	StringTie	exon	102566997	102567083	1000	-	.	gene_id "MSTRG.179412"; transcript_id "MSTRG.179412.196"; exon_number "7";
chr7	StringTie	exon	102568010	102568184	1000	-	.	gene_id "MSTRG.179412"; transcript_id "MSTRG.179412.196"; exon_number "8";
chr7	StringTie	exon	102569835	102569924	1000	-	.	gene_id "MSTRG.179412"; transcript_id "MSTRG.179412.196"; exon_number "9";
chr7	StringTie	exon	102572472	102572765	1000	-	.	gene_id "MSTRG.179412"; transcript_id "MSTRG.179412.196"; exon_number "10";
chr7	StringTie	transcript	102531699	102572656	1000	-	.	gene_id "MSTRG.179412"; transcript_id "MSTRG.179412.197";
chr7	StringTie	exon	102531699	102531804	1000	-	.	gene_id "MSTRG.179412"; transcript_id "MSTRG.179412.197"; exon_number "1";
chr7	StringTie	exon	102539606	102539726	1000	-	.	gene_id "MSTRG.179412"; transcript_id "MSTRG.179412.197"; exon_number "2";
chr7	StringTie	exon	102540015	102540091	1000	-	.	gene_id "MSTRG.179412"; transcript_id "MSTRG.179412.197"; exon_number "3";
chr7	StringTie	exon	102541093	102541303	1000	-	.	gene_id "MSTRG.179412"; transcript_id "MSTRG.179412.197"; exon_number "4";
chr7	StringTie	exon	102541501	102541662	1000	-	.	gene_id "MSTRG.179412"; transcript_id "MSTRG.179412.197"; exon_number "5";
chr7	StringTie	exon	102566582	102566736	1000	-	.	gene_id "MSTRG.179412"; transcript_id "MSTRG.179412.197"; exon_number "6";
chr7	StringTie	exon	102566997	102567083	1000	-	.	gene_id "MSTRG.179412"; transcript_id "MSTRG.179412.197"; exon_number "7";
chr7	StringTie	exon	102569835	102569924	1000	-	.	gene_id "MSTRG.179412"; transcript_id "MSTRG.179412.197"; exon_number "8";
chr7	StringTie	exon	102572472	102572656	1000	-	.	gene_id "MSTRG.179412"; transcript_id "MSTRG.179412.197"; exon_number "9";
chr7	StringTie	transcript	102531705	102671718	1000	-	.	gene_id "MSTRG.179412"; transcript_id "MSTRG.179412.198";
chr7	StringTie	exon	102531705	102531804	1000	-	.	gene_id "MSTRG.179412"; transcript_id "MSTRG.179412.198"; exon_number "1";
chr7	StringTie	exon	102539606	102539726	1000	-	.	gene_id "MSTRG.179412"; transcript_id "MSTRG.179412.198"; exon_number "2";
chr7	StringTie	exon	102540015	102540091	1000	-	.	gene_id "MSTRG.179412"; transcript_id "MSTRG.179412.198"; exon_number "3";
chr7	StringTie	exon	102541501	102541662	1000	-	.	gene_id "MSTRG.179412"; transcript_id "MSTRG.179412.198"; exon_number "4";
chr7	StringTie	exon	102566997	102567083	1000	-	.	gene_id "MSTRG.179412"; transcript_id "MSTRG.179412.198"; exon_number "5";
chr7	StringTie	exon	102569835	102569924	1000	-	.	gene_id "MSTRG.179412"; transcript_id "MSTRG.179412.198"; exon_number "6";
chr7	StringTie	exon	102572472	102572476	1000	-	.	gene_id "MSTRG.179412"; transcript_id "MSTRG.179412.198"; exon_number "7";
chr7	StringTie	exon	102671554	102671718	1000	-	.	gene_id "MSTRG.179412"; transcript_id "MSTRG.179412.198"; exon_number "8";
chr7	StringTie	transcript	102531705	102572753	1000	-	.	gene_id "MSTRG.179412"; transcript_id "MSTRG.179412.199";
chr7	StringTie	exon	102531705	102534324	1000	-	.	gene_id "MSTRG.179412"; transcript_id "MSTRG.179412.199"; exon_number "1";
chr7	StringTie	exon	102539606	102539726	1000	-	.	gene_id "MSTRG.179412"; transcript_id "MSTRG.179412.199"; exon_number "2";
chr7	StringTie	exon	102540015	102540091	1000	-	.	gene_id "MSTRG.179412"; transcript_id "MSTRG.179412.199"; exon_number "3";
chr7	StringTie	exon	102541093	102566736	1000	-	.	gene_id "MSTRG.179412"; transcript_id "MSTRG.179412.199"; exon_number "4";
chr7	StringTie	exon	102566997	102567083	1000	-	.	gene_id "MSTRG.179412"; transcript_id "MSTRG.179412.199"; exon_number "5";
chr7	StringTie	exon	102569835	102569924	1000	-	.	gene_id "MSTRG.179412"; transcript_id "MSTRG.179412.199"; exon_number "6";
chr7	StringTie	exon	102572472	102572753	1000	-	.	gene_id "MSTRG.179412"; transcript_id "MSTRG.179412.199"; exon_number "7";
chr7	StringTie	transcript	102469741	102616754	1000	-	.	gene_id "MSTRG.179412"; transcript_id "MSTRG.179412.2";
chr7	StringTie	exon	102469741	102469814	1000	-	.	gene_id "MSTRG.179412"; transcript_id "MSTRG.179412.2"; exon_number "1";
chr7	StringTie	exon	102473051	102473684	1000	-	.	gene_id "MSTRG.179412"; transcript_id "MSTRG.179412.2"; exon_number "2";
chr7	StringTie	exon	102474361	102474535	1000	-	.	gene_id "MSTRG.179412"; transcript_id "MSTRG.179412.2"; exon_number "3";
chr7	StringTie	exon	102476181	102476270	1000	-	.	gene_id "MSTRG.179412"; transcript_id "MSTRG.179412.2"; exon_number "4";
chr7	StringTie	exon	102478808	102478917	1000	-	.	gene_id "MSTRG.179412"; transcript_id "MSTRG.179412.2"; exon_number "5";
chr7	StringTie	exon	102483825	102485159	1000	-	.	gene_id "MSTRG.179412"; transcript_id "MSTRG.179412.2"; exon_number "6";
chr7	StringTie	exon	102487786	102489273	1000	-	.	gene_id "MSTRG.179412"; transcript_id "MSTRG.179412.2"; exon_number "7";
chr7	StringTie	exon	102493116	102493285	1000	-	.	gene_id "MSTRG.179412"; transcript_id "MSTRG.179412.2"; exon_number "8";
chr7	StringTie	exon	102493825	102493969	1000	-	.	gene_id "MSTRG.179412"; transcript_id "MSTRG.179412.2"; exon_number "9";
chr7	StringTie	exon	102494538	102496964	1000	-	.	gene_id "MSTRG.179412"; transcript_id "MSTRG.179412.2"; exon_number "10";
chr7	StringTie	exon	102500699	102500793	1000	-	.	gene_id "MSTRG.179412"; transcript_id "MSTRG.179412.2"; exon_number "11";
chr7	StringTie	exon	102501096	102501227	1000	-	.	gene_id "MSTRG.179412"; transcript_id "MSTRG.179412.2"; exon_number "12";
chr7	StringTie	exon	102503163	102503244	1000	-	.	gene_id "MSTRG.179412"; transcript_id "MSTRG.179412.2"; exon_number "13";
chr7	StringTie	exon	102506695	102506824	1000	-	.	gene_id "MSTRG.179412"; transcript_id "MSTRG.179412.2"; exon_number "14";
chr7	StringTie	exon	102509599	102509660	1000	-	.	gene_id "MSTRG.179412"; transcript_id "MSTRG.179412.2"; exon_number "15";
chr7	StringTie	exon	102510179	102510292	1000	-	.	gene_id "MSTRG.179412"; transcript_id "MSTRG.179412.2"; exon_number "16";
chr7	StringTie	exon	102511925	102511981	1000	-	.	gene_id "MSTRG.179412"; transcript_id "MSTRG.179412.2"; exon_number "17";
chr7	StringTie	exon	102517646	102517671	1000	-	.	gene_id "MSTRG.179412"; transcript_id "MSTRG.179412.2"; exon_number "18";
chr7	StringTie	exon	102611109	102611142	1000	-	.	gene_id "MSTRG.179412"; transcript_id "MSTRG.179412.2"; exon_number "19";
chr7	StringTie	exon	102616625	102616754	1000	-	.	gene_id "MSTRG.179412"; transcript_id "MSTRG.179412.2"; exon_number "20";
chr7	StringTie	transcript	102473089	102612142	1000	-	.	gene_id "MSTRG.179412"; transcript_id "MSTRG.179412.20";
chr7	StringTie	exon	102473089	102473684	1000	-	.	gene_id "MSTRG.179412"; transcript_id "MSTRG.179412.20"; exon_number "1";
chr7	StringTie	exon	102474361	102476270	1000	-	.	gene_id "MSTRG.179412"; transcript_id "MSTRG.179412.20"; exon_number "2";
chr7	StringTie	exon	102478808	102483713	1000	-	.	gene_id "MSTRG.179412"; transcript_id "MSTRG.179412.20"; exon_number "3";
chr7	StringTie	exon	102483825	102483889	1000	-	.	gene_id "MSTRG.179412"; transcript_id "MSTRG.179412.20"; exon_number "4";
chr7	StringTie	exon	102485039	102489273	1000	-	.	gene_id "MSTRG.179412"; transcript_id "MSTRG.179412.20"; exon_number "5";
chr7	StringTie	exon	102493116	102493285	1000	-	.	gene_id "MSTRG.179412"; transcript_id "MSTRG.179412.20"; exon_number "6";
chr7	StringTie	exon	102493825	102495073	1000	-	.	gene_id "MSTRG.179412"; transcript_id "MSTRG.179412.20"; exon_number "7";
chr7	StringTie	exon	102495278	102495390	1000	-	.	gene_id "MSTRG.179412"; transcript_id "MSTRG.179412.20"; exon_number "8";
chr7	StringTie	exon	102496140	102496204	1000	-	.	gene_id "MSTRG.179412"; transcript_id "MSTRG.179412.20"; exon_number "9";
chr7	StringTie	exon	102500699	102501227	1000	-	.	gene_id "MSTRG.179412"; transcript_id "MSTRG.179412.20"; exon_number "10";
chr7	StringTie	exon	102503163	102503244	1000	-	.	gene_id "MSTRG.179412"; transcript_id "MSTRG.179412.20"; exon_number "11";
chr7	StringTie	exon	102506695	102506738	1000	-	.	gene_id "MSTRG.179412"; transcript_id "MSTRG.179412.20"; exon_number "12";
chr7	StringTie	exon	102600322	102600388	1000	-	.	gene_id "MSTRG.179412"; transcript_id "MSTRG.179412.20"; exon_number "13";
chr7	StringTie	exon	102602324	102602405	1000	-	.	gene_id "MSTRG.179412"; transcript_id "MSTRG.179412.20"; exon_number "14";
chr7	StringTie	exon	102605858	102605987	1000	-	.	gene_id "MSTRG.179412"; transcript_id "MSTRG.179412.20"; exon_number "15";
chr7	StringTie	exon	102608761	102608822	1000	-	.	gene_id "MSTRG.179412"; transcript_id "MSTRG.179412.20"; exon_number "16";
chr7	StringTie	exon	102609341	102609454	1000	-	.	gene_id "MSTRG.179412"; transcript_id "MSTRG.179412.20"; exon_number "17";
chr7	StringTie	exon	102611086	102611142	1000	-	.	gene_id "MSTRG.179412"; transcript_id "MSTRG.179412.20"; exon_number "18";
chr7	StringTie	exon	102612072	102612142	1000	-	.	gene_id "MSTRG.179412"; transcript_id "MSTRG.179412.20"; exon_number "19";
chr7	StringTie	transcript	102532757	102573550	1000	-	.	gene_id "MSTRG.179412"; transcript_id "MSTRG.179412.200";
chr7	StringTie	exon	102532757	102538525	1000	-	.	gene_id "MSTRG.179412"; transcript_id "MSTRG.179412.200"; exon_number "1";
chr7	StringTie	exon	102539606	102539726	1000	-	.	gene_id "MSTRG.179412"; transcript_id "MSTRG.179412.200"; exon_number "2";
chr7	StringTie	exon	102540015	102540091	1000	-	.	gene_id "MSTRG.179412"; transcript_id "MSTRG.179412.200"; exon_number "3";
chr7	StringTie	exon	102541093	102541303	1000	-	.	gene_id "MSTRG.179412"; transcript_id "MSTRG.179412.200"; exon_number "4";
chr7	StringTie	exon	102541501	102541662	1000	-	.	gene_id "MSTRG.179412"; transcript_id "MSTRG.179412.200"; exon_number "5";
chr7	StringTie	exon	102543525	102543702	1000	-	.	gene_id "MSTRG.179412"; transcript_id "MSTRG.179412.200"; exon_number "6";
chr7	StringTie	exon	102544706	102544776	1000	-	.	gene_id "MSTRG.179412"; transcript_id "MSTRG.179412.200"; exon_number "7";
chr7	StringTie	exon	102566997	102567083	1000	-	.	gene_id "MSTRG.179412"; transcript_id "MSTRG.179412.200"; exon_number "8";
chr7	StringTie	exon	102569835	102569924	1000	-	.	gene_id "MSTRG.179412"; transcript_id "MSTRG.179412.200"; exon_number "9";
chr7	StringTie	exon	102572472	102573550	1000	-	.	gene_id "MSTRG.179412"; transcript_id "MSTRG.179412.200"; exon_number "10";
chr7	StringTie	transcript	102534187	102682164	1000	-	.	gene_id "MSTRG.179412"; transcript_id "MSTRG.179412.201";
chr7	StringTie	exon	102534187	102534324	1000	-	.	gene_id "MSTRG.179412"; transcript_id "MSTRG.179412.201"; exon_number "1";
chr7	StringTie	exon	102539606	102539726	1000	-	.	gene_id "MSTRG.179412"; transcript_id "MSTRG.179412.201"; exon_number "2";
chr7	StringTie	exon	102540015	102540037	1000	-	.	gene_id "MSTRG.179412"; transcript_id "MSTRG.179412.201"; exon_number "3";
chr7	StringTie	exon	102637565	102638834	1000	-	.	gene_id "MSTRG.179412"; transcript_id "MSTRG.179412.201"; exon_number "4";
chr7	StringTie	exon	102639123	102640773	1000	-	.	gene_id "MSTRG.179412"; transcript_id "MSTRG.179412.201"; exon_number "5";
chr7	StringTie	exon	102666077	102669004	1000	-	.	gene_id "MSTRG.179412"; transcript_id "MSTRG.179412.201"; exon_number "6";
chr7	StringTie	exon	102682065	102682164	1000	-	.	gene_id "MSTRG.179412"; transcript_id "MSTRG.179412.201"; exon_number "7";
chr7	StringTie	transcript	102535026	102572641	1000	-	.	gene_id "MSTRG.179412"; transcript_id "MSTRG.179412.202";
chr7	StringTie	exon	102535026	102538276	1000	-	.	gene_id "MSTRG.179412"; transcript_id "MSTRG.179412.202"; exon_number "1";
chr7	StringTie	exon	102544125	102545471	1000	-	.	gene_id "MSTRG.179412"; transcript_id "MSTRG.179412.202"; exon_number "2";
chr7	StringTie	exon	102566582	102566736	1000	-	.	gene_id "MSTRG.179412"; transcript_id "MSTRG.179412.202"; exon_number "3";
chr7	StringTie	exon	102566997	102567083	1000	-	.	gene_id "MSTRG.179412"; transcript_id "MSTRG.179412.202"; exon_number "4";
chr7	StringTie	exon	102569835	102569924	1000	-	.	gene_id "MSTRG.179412"; transcript_id "MSTRG.179412.202"; exon_number "5";
chr7	StringTie	exon	102572472	102572641	1000	-	.	gene_id "MSTRG.179412"; transcript_id "MSTRG.179412.202"; exon_number "6";
chr7	StringTie	transcript	102535288	102706379	1000	-	.	gene_id "MSTRG.179412"; transcript_id "MSTRG.179412.203";
chr7	StringTie	exon	102535288	102538476	1000	-	.	gene_id "MSTRG.179412"; transcript_id "MSTRG.179412.203"; exon_number "1";
chr7	StringTie	exon	102637522	102637633	1000	-	.	gene_id "MSTRG.179412"; transcript_id "MSTRG.179412.203"; exon_number "2";
chr7	StringTie	exon	102638714	102638834	1000	-	.	gene_id "MSTRG.179412"; transcript_id "MSTRG.179412.203"; exon_number "3";
chr7	StringTie	exon	102639123	102639199	1000	-	.	gene_id "MSTRG.179412"; transcript_id "MSTRG.179412.203"; exon_number "4";
chr7	StringTie	exon	102640204	102640414	1000	-	.	gene_id "MSTRG.179412"; transcript_id "MSTRG.179412.203"; exon_number "5";
chr7	StringTie	exon	102640612	102640773	1000	-	.	gene_id "MSTRG.179412"; transcript_id "MSTRG.179412.203"; exon_number "6";
chr7	StringTie	exon	102666077	102669004	1000	-	.	gene_id "MSTRG.179412"; transcript_id "MSTRG.179412.203"; exon_number "7";
chr7	StringTie	exon	102671552	102672989	1000	-	.	gene_id "MSTRG.179412"; transcript_id "MSTRG.179412.203"; exon_number "8";
chr7	StringTie	exon	102678485	102700258	1000	-	.	gene_id "MSTRG.179412"; transcript_id "MSTRG.179412.203"; exon_number "9";
chr7	StringTie	exon	102703315	102703527	1000	-	.	gene_id "MSTRG.179412"; transcript_id "MSTRG.179412.203"; exon_number "10";
chr7	StringTie	exon	102706162	102706379	1000	-	.	gene_id "MSTRG.179412"; transcript_id "MSTRG.179412.203"; exon_number "11";
chr7	StringTie	transcript	102536478	102671840	1000	-	.	gene_id "MSTRG.179412"; transcript_id "MSTRG.179412.204";
chr7	StringTie	exon	102536478	102538276	1000	-	.	gene_id "MSTRG.179412"; transcript_id "MSTRG.179412.204"; exon_number "1";
chr7	StringTie	exon	102544125	102544162	1000	-	.	gene_id "MSTRG.179412"; transcript_id "MSTRG.179412.204"; exon_number "2";
chr7	StringTie	exon	102637422	102637633	1000	-	.	gene_id "MSTRG.179412"; transcript_id "MSTRG.179412.204"; exon_number "3";
chr7	StringTie	exon	102638714	102638834	1000	-	.	gene_id "MSTRG.179412"; transcript_id "MSTRG.179412.204"; exon_number "4";
chr7	StringTie	exon	102639123	102639164	1000	-	.	gene_id "MSTRG.179412"; transcript_id "MSTRG.179412.204"; exon_number "5";
chr7	StringTie	exon	102640214	102640414	1000	-	.	gene_id "MSTRG.179412"; transcript_id "MSTRG.179412.204"; exon_number "6";
chr7	StringTie	exon	102640612	102640773	1000	-	.	gene_id "MSTRG.179412"; transcript_id "MSTRG.179412.204"; exon_number "7";
chr7	StringTie	exon	102665662	102667264	1000	-	.	gene_id "MSTRG.179412"; transcript_id "MSTRG.179412.204"; exon_number "8";
chr7	StringTie	exon	102668915	102669004	1000	-	.	gene_id "MSTRG.179412"; transcript_id "MSTRG.179412.204"; exon_number "9";
chr7	StringTie	exon	102671552	102671840	1000	-	.	gene_id "MSTRG.179412"; transcript_id "MSTRG.179412.204"; exon_number "10";
chr7	StringTie	transcript	102536559	102671763	1000	-	.	gene_id "MSTRG.179412"; transcript_id "MSTRG.179412.205";
chr7	StringTie	exon	102536559	102538525	1000	-	.	gene_id "MSTRG.179412"; transcript_id "MSTRG.179412.205"; exon_number "1";
chr7	StringTie	exon	102539606	102539632	1000	-	.	gene_id "MSTRG.179412"; transcript_id "MSTRG.179412.205"; exon_number "2";
chr7	StringTie	exon	102637582	102637633	1000	-	.	gene_id "MSTRG.179412"; transcript_id "MSTRG.179412.205"; exon_number "3";
chr7	StringTie	exon	102638714	102638834	1000	-	.	gene_id "MSTRG.179412"; transcript_id "MSTRG.179412.205"; exon_number "4";
chr7	StringTie	exon	102639123	102639199	1000	-	.	gene_id "MSTRG.179412"; transcript_id "MSTRG.179412.205"; exon_number "5";
chr7	StringTie	exon	102640612	102640773	1000	-	.	gene_id "MSTRG.179412"; transcript_id "MSTRG.179412.205"; exon_number "6";
chr7	StringTie	exon	102666077	102667264	1000	-	.	gene_id "MSTRG.179412"; transcript_id "MSTRG.179412.205"; exon_number "7";
chr7	StringTie	exon	102668915	102669004	1000	-	.	gene_id "MSTRG.179412"; transcript_id "MSTRG.179412.205"; exon_number "8";
chr7	StringTie	exon	102671552	102671763	1000	-	.	gene_id "MSTRG.179412"; transcript_id "MSTRG.179412.205"; exon_number "9";
chr7	StringTie	transcript	102536966	102572762	1000	-	.	gene_id "MSTRG.179412"; transcript_id "MSTRG.179412.206";
chr7	StringTie	exon	102536966	102538525	1000	-	.	gene_id "MSTRG.179412"; transcript_id "MSTRG.179412.206"; exon_number "1";
chr7	StringTie	exon	102539606	102539721	1000	-	.	gene_id "MSTRG.179412"; transcript_id "MSTRG.179412.206"; exon_number "2";
chr7	StringTie	exon	102540015	102540091	1000	-	.	gene_id "MSTRG.179412"; transcript_id "MSTRG.179412.206"; exon_number "3";
chr7	StringTie	exon	102541093	102541303	1000	-	.	gene_id "MSTRG.179412"; transcript_id "MSTRG.179412.206"; exon_number "4";
chr7	StringTie	exon	102541501	102541662	1000	-	.	gene_id "MSTRG.179412"; transcript_id "MSTRG.179412.206"; exon_number "5";
chr7	StringTie	exon	102543525	102543697	1000	-	.	gene_id "MSTRG.179412"; transcript_id "MSTRG.179412.206"; exon_number "6";
chr7	StringTie	exon	102544706	102544776	1000	-	.	gene_id "MSTRG.179412"; transcript_id "MSTRG.179412.206"; exon_number "7";
chr7	StringTie	exon	102566582	102566736	1000	-	.	gene_id "MSTRG.179412"; transcript_id "MSTRG.179412.206"; exon_number "8";
chr7	StringTie	exon	102566997	102567083	1000	-	.	gene_id "MSTRG.179412"; transcript_id "MSTRG.179412.206"; exon_number "9";
chr7	StringTie	exon	102569835	102569924	1000	-	.	gene_id "MSTRG.179412"; transcript_id "MSTRG.179412.206"; exon_number "10";
chr7	StringTie	exon	102572443	102572762	1000	-	.	gene_id "MSTRG.179412"; transcript_id "MSTRG.179412.206"; exon_number "11";
chr7	StringTie	transcript	102536967	102572553	1000	-	.	gene_id "MSTRG.179412"; transcript_id "MSTRG.179412.207";
chr7	StringTie	exon	102536967	102538525	1000	-	.	gene_id "MSTRG.179412"; transcript_id "MSTRG.179412.207"; exon_number "1";
chr7	StringTie	exon	102540015	102540091	1000	-	.	gene_id "MSTRG.179412"; transcript_id "MSTRG.179412.207"; exon_number "2";
chr7	StringTie	exon	102541093	102541303	1000	-	.	gene_id "MSTRG.179412"; transcript_id "MSTRG.179412.207"; exon_number "3";
chr7	StringTie	exon	102541501	102541662	1000	-	.	gene_id "MSTRG.179412"; transcript_id "MSTRG.179412.207"; exon_number "4";
chr7	StringTie	exon	102566582	102566736	1000	-	.	gene_id "MSTRG.179412"; transcript_id "MSTRG.179412.207"; exon_number "5";
chr7	StringTie	exon	102566997	102567083	1000	-	.	gene_id "MSTRG.179412"; transcript_id "MSTRG.179412.207"; exon_number "6";
chr7	StringTie	exon	102568010	102568184	1000	-	.	gene_id "MSTRG.179412"; transcript_id "MSTRG.179412.207"; exon_number "7";
chr7	StringTie	exon	102569835	102569924	1000	-	.	gene_id "MSTRG.179412"; transcript_id "MSTRG.179412.207"; exon_number "8";
chr7	StringTie	exon	102572472	102572553	1000	-	.	gene_id "MSTRG.179412"; transcript_id "MSTRG.179412.207"; exon_number "9";
chr7	StringTie	transcript	102537241	102572747	1000	-	.	gene_id "MSTRG.179412"; transcript_id "MSTRG.179412.208";
chr7	StringTie	exon	102537241	102538276	1000	-	.	gene_id "MSTRG.179412"; transcript_id "MSTRG.179412.208"; exon_number "1";
chr7	StringTie	exon	102544125	102544776	1000	-	.	gene_id "MSTRG.179412"; transcript_id "MSTRG.179412.208"; exon_number "2";
chr7	StringTie	exon	102566582	102566736	1000	-	.	gene_id "MSTRG.179412"; transcript_id "MSTRG.179412.208"; exon_number "3";
chr7	StringTie	exon	102566997	102567083	1000	-	.	gene_id "MSTRG.179412"; transcript_id "MSTRG.179412.208"; exon_number "4";
chr7	StringTie	exon	102569835	102569924	1000	-	.	gene_id "MSTRG.179412"; transcript_id "MSTRG.179412.208"; exon_number "5";
chr7	StringTie	exon	102572472	102572747	1000	-	.	gene_id "MSTRG.179412"; transcript_id "MSTRG.179412.208"; exon_number "6";
chr7	StringTie	transcript	102537860	102573340	1000	-	.	gene_id "MSTRG.179412"; transcript_id "MSTRG.179412.209";
chr7	StringTie	exon	102537860	102538525	1000	-	.	gene_id "MSTRG.179412"; transcript_id "MSTRG.179412.209"; exon_number "1";
chr7	StringTie	exon	102539606	102539726	1000	-	.	gene_id "MSTRG.179412"; transcript_id "MSTRG.179412.209"; exon_number "2";
chr7	StringTie	exon	102540015	102540091	1000	-	.	gene_id "MSTRG.179412"; transcript_id "MSTRG.179412.209"; exon_number "3";
chr7	StringTie	exon	102541093	102541303	1000	-	.	gene_id "MSTRG.179412"; transcript_id "MSTRG.179412.209"; exon_number "4";
chr7	StringTie	exon	102541501	102541662	1000	-	.	gene_id "MSTRG.179412"; transcript_id "MSTRG.179412.209"; exon_number "5";
chr7	StringTie	exon	102543525	102543661	1000	-	.	gene_id "MSTRG.179412"; transcript_id "MSTRG.179412.209"; exon_number "6";
chr7	StringTie	exon	102544706	102544776	1000	-	.	gene_id "MSTRG.179412"; transcript_id "MSTRG.179412.209"; exon_number "7";
chr7	StringTie	exon	102566582	102566736	1000	-	.	gene_id "MSTRG.179412"; transcript_id "MSTRG.179412.209"; exon_number "8";
chr7	StringTie	exon	102566997	102567083	1000	-	.	gene_id "MSTRG.179412"; transcript_id "MSTRG.179412.209"; exon_number "9";
chr7	StringTie	exon	102569835	102569924	1000	-	.	gene_id "MSTRG.179412"; transcript_id "MSTRG.179412.209"; exon_number "10";
chr7	StringTie	exon	102572472	102573340	1000	-	.	gene_id "MSTRG.179412"; transcript_id "MSTRG.179412.209"; exon_number "11";
chr7	StringTie	transcript	102473089	102572580	1000	-	.	gene_id "MSTRG.179412"; transcript_id "MSTRG.179412.21";
chr7	StringTie	exon	102473089	102473684	1000	-	.	gene_id "MSTRG.179412"; transcript_id "MSTRG.179412.21"; exon_number "1";
chr7	StringTie	exon	102474361	102474535	1000	-	.	gene_id "MSTRG.179412"; transcript_id "MSTRG.179412.21"; exon_number "2";
chr7	StringTie	exon	102478808	102478830	1000	-	.	gene_id "MSTRG.179412"; transcript_id "MSTRG.179412.21"; exon_number "3";
chr7	StringTie	exon	102568165	102568184	1000	-	.	gene_id "MSTRG.179412"; transcript_id "MSTRG.179412.21"; exon_number "4";
chr7	StringTie	exon	102569835	102569924	1000	-	.	gene_id "MSTRG.179412"; transcript_id "MSTRG.179412.21"; exon_number "5";
chr7	StringTie	exon	102572472	102572580	1000	-	.	gene_id "MSTRG.179412"; transcript_id "MSTRG.179412.21"; exon_number "6";
chr7	StringTie	transcript	102537860	102572954	1000	-	.	gene_id "MSTRG.179412"; transcript_id "MSTRG.179412.210";
chr7	StringTie	exon	102537860	102538525	1000	-	.	gene_id "MSTRG.179412"; transcript_id "MSTRG.179412.210"; exon_number "1";
chr7	StringTie	exon	102539606	102539726	1000	-	.	gene_id "MSTRG.179412"; transcript_id "MSTRG.179412.210"; exon_number "2";
chr7	StringTie	exon	102540015	102540091	1000	-	.	gene_id "MSTRG.179412"; transcript_id "MSTRG.179412.210"; exon_number "3";
chr7	StringTie	exon	102541093	102541303	1000	-	.	gene_id "MSTRG.179412"; transcript_id "MSTRG.179412.210"; exon_number "4";
chr7	StringTie	exon	102541501	102541662	1000	-	.	gene_id "MSTRG.179412"; transcript_id "MSTRG.179412.210"; exon_number "5";
chr7	StringTie	exon	102566582	102566736	1000	-	.	gene_id "MSTRG.179412"; transcript_id "MSTRG.179412.210"; exon_number "6";
chr7	StringTie	exon	102566997	102567083	1000	-	.	gene_id "MSTRG.179412"; transcript_id "MSTRG.179412.210"; exon_number "7";
chr7	StringTie	exon	102569835	102569924	1000	-	.	gene_id "MSTRG.179412"; transcript_id "MSTRG.179412.210"; exon_number "8";
chr7	StringTie	exon	102572443	102572954	1000	-	.	gene_id "MSTRG.179412"; transcript_id "MSTRG.179412.210"; exon_number "9";
chr7	StringTie	transcript	102537860	102616894	1000	-	.	gene_id "MSTRG.179412"; transcript_id "MSTRG.179412.211";
chr7	StringTie	exon	102537860	102538525	1000	-	.	gene_id "MSTRG.179412"; transcript_id "MSTRG.179412.211"; exon_number "1";
chr7	StringTie	exon	102539606	102539726	1000	-	.	gene_id "MSTRG.179412"; transcript_id "MSTRG.179412.211"; exon_number "2";
chr7	StringTie	exon	102540015	102540091	1000	-	.	gene_id "MSTRG.179412"; transcript_id "MSTRG.179412.211"; exon_number "3";
chr7	StringTie	exon	102541093	102541303	1000	-	.	gene_id "MSTRG.179412"; transcript_id "MSTRG.179412.211"; exon_number "4";
chr7	StringTie	exon	102541501	102541662	1000	-	.	gene_id "MSTRG.179412"; transcript_id "MSTRG.179412.211"; exon_number "5";
chr7	StringTie	exon	102544706	102544776	1000	-	.	gene_id "MSTRG.179412"; transcript_id "MSTRG.179412.211"; exon_number "6";
chr7	StringTie	exon	102566997	102567083	1000	-	.	gene_id "MSTRG.179412"; transcript_id "MSTRG.179412.211"; exon_number "7";
chr7	StringTie	exon	102569835	102569924	1000	-	.	gene_id "MSTRG.179412"; transcript_id "MSTRG.179412.211"; exon_number "8";
chr7	StringTie	exon	102572472	102588445	1000	-	.	gene_id "MSTRG.179412"; transcript_id "MSTRG.179412.211"; exon_number "9";
chr7	StringTie	exon	102590159	102590296	1000	-	.	gene_id "MSTRG.179412"; transcript_id "MSTRG.179412.211"; exon_number "10";
chr7	StringTie	exon	102592285	102596107	1000	-	.	gene_id "MSTRG.179412"; transcript_id "MSTRG.179412.211"; exon_number "11";
chr7	StringTie	exon	102599860	102599954	1000	-	.	gene_id "MSTRG.179412"; transcript_id "MSTRG.179412.211"; exon_number "12";
chr7	StringTie	exon	102600257	102600388	1000	-	.	gene_id "MSTRG.179412"; transcript_id "MSTRG.179412.211"; exon_number "13";
chr7	StringTie	exon	102605858	102605987	1000	-	.	gene_id "MSTRG.179412"; transcript_id "MSTRG.179412.211"; exon_number "14";
chr7	StringTie	exon	102608761	102608822	1000	-	.	gene_id "MSTRG.179412"; transcript_id "MSTRG.179412.211"; exon_number "15";
chr7	StringTie	exon	102609341	102609454	1000	-	.	gene_id "MSTRG.179412"; transcript_id "MSTRG.179412.211"; exon_number "16";
chr7	StringTie	exon	102611086	102611142	1000	-	.	gene_id "MSTRG.179412"; transcript_id "MSTRG.179412.211"; exon_number "17";
chr7	StringTie	exon	102616625	102616894	1000	-	.	gene_id "MSTRG.179412"; transcript_id "MSTRG.179412.211"; exon_number "18";
chr7	StringTie	transcript	102537860	102671776	1000	-	.	gene_id "MSTRG.179412"; transcript_id "MSTRG.179412.212";
chr7	StringTie	exon	102537860	102538525	1000	-	.	gene_id "MSTRG.179412"; transcript_id "MSTRG.179412.212"; exon_number "1";
chr7	StringTie	exon	102539606	102539726	1000	-	.	gene_id "MSTRG.179412"; transcript_id "MSTRG.179412.212"; exon_number "2";
chr7	StringTie	exon	102540015	102540091	1000	-	.	gene_id "MSTRG.179412"; transcript_id "MSTRG.179412.212"; exon_number "3";
chr7	StringTie	exon	102541093	102541303	1000	-	.	gene_id "MSTRG.179412"; transcript_id "MSTRG.179412.212"; exon_number "4";
chr7	StringTie	exon	102541501	102541662	1000	-	.	gene_id "MSTRG.179412"; transcript_id "MSTRG.179412.212"; exon_number "5";
chr7	StringTie	exon	102566997	102567083	1000	-	.	gene_id "MSTRG.179412"; transcript_id "MSTRG.179412.212"; exon_number "6";
chr7	StringTie	exon	102569835	102569924	1000	-	.	gene_id "MSTRG.179412"; transcript_id "MSTRG.179412.212"; exon_number "7";
chr7	StringTie	exon	102572472	102572498	1000	-	.	gene_id "MSTRG.179412"; transcript_id "MSTRG.179412.212"; exon_number "8";
chr7	StringTie	exon	102666420	102669744	1000	-	.	gene_id "MSTRG.179412"; transcript_id "MSTRG.179412.212"; exon_number "9";
chr7	StringTie	exon	102671552	102671776	1000	-	.	gene_id "MSTRG.179412"; transcript_id "MSTRG.179412.212"; exon_number "10";
chr7	StringTie	transcript	102537870	102572678	1000	-	.	gene_id "MSTRG.179412"; transcript_id "MSTRG.179412.213";
chr7	StringTie	exon	102537870	102538525	1000	-	.	gene_id "MSTRG.179412"; transcript_id "MSTRG.179412.213"; exon_number "1";
chr7	StringTie	exon	102539606	102539726	1000	-	.	gene_id "MSTRG.179412"; transcript_id "MSTRG.179412.213"; exon_number "2";
chr7	StringTie	exon	102540015	102540091	1000	-	.	gene_id "MSTRG.179412"; transcript_id "MSTRG.179412.213"; exon_number "3";
chr7	StringTie	exon	102541093	102541303	1000	-	.	gene_id "MSTRG.179412"; transcript_id "MSTRG.179412.213"; exon_number "4";
chr7	StringTie	exon	102541501	102541662	1000	-	.	gene_id "MSTRG.179412"; transcript_id "MSTRG.179412.213"; exon_number "5";
chr7	StringTie	exon	102543525	102544776	1000	-	.	gene_id "MSTRG.179412"; transcript_id "MSTRG.179412.213"; exon_number "6";
chr7	StringTie	exon	102545303	102545420	1000	-	.	gene_id "MSTRG.179412"; transcript_id "MSTRG.179412.213"; exon_number "7";
chr7	StringTie	exon	102566997	102567083	1000	-	.	gene_id "MSTRG.179412"; transcript_id "MSTRG.179412.213"; exon_number "8";
chr7	StringTie	exon	102569835	102569924	1000	-	.	gene_id "MSTRG.179412"; transcript_id "MSTRG.179412.213"; exon_number "9";
chr7	StringTie	exon	102572443	102572678	1000	-	.	gene_id "MSTRG.179412"; transcript_id "MSTRG.179412.213"; exon_number "10";
chr7	StringTie	transcript	102537874	102671798	1000	-	.	gene_id "MSTRG.179412"; transcript_id "MSTRG.179412.214";
chr7	StringTie	exon	102537874	102538525	1000	-	.	gene_id "MSTRG.179412"; transcript_id "MSTRG.179412.214"; exon_number "1";
chr7	StringTie	exon	102539606	102539726	1000	-	.	gene_id "MSTRG.179412"; transcript_id "MSTRG.179412.214"; exon_number "2";
chr7	StringTie	exon	102540015	102540022	1000	-	.	gene_id "MSTRG.179412"; transcript_id "MSTRG.179412.214"; exon_number "3";
chr7	StringTie	exon	102637567	102637633	1000	-	.	gene_id "MSTRG.179412"; transcript_id "MSTRG.179412.214"; exon_number "4";
chr7	StringTie	exon	102638714	102638834	1000	-	.	gene_id "MSTRG.179412"; transcript_id "MSTRG.179412.214"; exon_number "5";
chr7	StringTie	exon	102639123	102639199	1000	-	.	gene_id "MSTRG.179412"; transcript_id "MSTRG.179412.214"; exon_number "6";
chr7	StringTie	exon	102640204	102640414	1000	-	.	gene_id "MSTRG.179412"; transcript_id "MSTRG.179412.214"; exon_number "7";
chr7	StringTie	exon	102640612	102640773	1000	-	.	gene_id "MSTRG.179412"; transcript_id "MSTRG.179412.214"; exon_number "8";
chr7	StringTie	exon	102666077	102666163	1000	-	.	gene_id "MSTRG.179412"; transcript_id "MSTRG.179412.214"; exon_number "9";
chr7	StringTie	exon	102667090	102667264	1000	-	.	gene_id "MSTRG.179412"; transcript_id "MSTRG.179412.214"; exon_number "10";
chr7	StringTie	exon	102668915	102669004	1000	-	.	gene_id "MSTRG.179412"; transcript_id "MSTRG.179412.214"; exon_number "11";
chr7	StringTie	exon	102671552	102671798	1000	-	.	gene_id "MSTRG.179412"; transcript_id "MSTRG.179412.214"; exon_number "12";
chr7	StringTie	transcript	102537878	102671865	1000	-	.	gene_id "MSTRG.179412"; transcript_id "MSTRG.179412.215";
chr7	StringTie	exon	102537878	102538525	1000	-	.	gene_id "MSTRG.179412"; transcript_id "MSTRG.179412.215"; exon_number "1";
chr7	StringTie	exon	102539606	102539726	1000	-	.	gene_id "MSTRG.179412"; transcript_id "MSTRG.179412.215"; exon_number "2";
chr7	StringTie	exon	102540015	102540039	1000	-	.	gene_id "MSTRG.179412"; transcript_id "MSTRG.179412.215"; exon_number "3";
chr7	StringTie	exon	102638767	102638834	1000	-	.	gene_id "MSTRG.179412"; transcript_id "MSTRG.179412.215"; exon_number "4";
chr7	StringTie	exon	102639123	102639199	1000	-	.	gene_id "MSTRG.179412"; transcript_id "MSTRG.179412.215"; exon_number "5";
chr7	StringTie	exon	102640204	102640414	1000	-	.	gene_id "MSTRG.179412"; transcript_id "MSTRG.179412.215"; exon_number "6";
chr7	StringTie	exon	102640612	102640773	1000	-	.	gene_id "MSTRG.179412"; transcript_id "MSTRG.179412.215"; exon_number "7";
chr7	StringTie	exon	102665662	102665816	1000	-	.	gene_id "MSTRG.179412"; transcript_id "MSTRG.179412.215"; exon_number "8";
chr7	StringTie	exon	102666077	102667264	1000	-	.	gene_id "MSTRG.179412"; transcript_id "MSTRG.179412.215"; exon_number "9";
chr7	StringTie	exon	102668915	102669004	1000	-	.	gene_id "MSTRG.179412"; transcript_id "MSTRG.179412.215"; exon_number "10";
chr7	StringTie	exon	102671552	102671865	1000	-	.	gene_id "MSTRG.179412"; transcript_id "MSTRG.179412.215"; exon_number "11";
chr7	StringTie	transcript	102537880	102572611	1000	-	.	gene_id "MSTRG.179412"; transcript_id "MSTRG.179412.216";
chr7	StringTie	exon	102537880	102538525	1000	-	.	gene_id "MSTRG.179412"; transcript_id "MSTRG.179412.216"; exon_number "1";
chr7	StringTie	exon	102539606	102539726	1000	-	.	gene_id "MSTRG.179412"; transcript_id "MSTRG.179412.216"; exon_number "2";
chr7	StringTie	exon	102540015	102540091	1000	-	.	gene_id "MSTRG.179412"; transcript_id "MSTRG.179412.216"; exon_number "3";
chr7	StringTie	exon	102541501	102541662	1000	-	.	gene_id "MSTRG.179412"; transcript_id "MSTRG.179412.216"; exon_number "4";
chr7	StringTie	exon	102543525	102543702	1000	-	.	gene_id "MSTRG.179412"; transcript_id "MSTRG.179412.216"; exon_number "5";
chr7	StringTie	exon	102544706	102544776	1000	-	.	gene_id "MSTRG.179412"; transcript_id "MSTRG.179412.216"; exon_number "6";
chr7	StringTie	exon	102566582	102566736	1000	-	.	gene_id "MSTRG.179412"; transcript_id "MSTRG.179412.216"; exon_number "7";
chr7	StringTie	exon	102566997	102567083	1000	-	.	gene_id "MSTRG.179412"; transcript_id "MSTRG.179412.216"; exon_number "8";
chr7	StringTie	exon	102569835	102569924	1000	-	.	gene_id "MSTRG.179412"; transcript_id "MSTRG.179412.216"; exon_number "9";
chr7	StringTie	exon	102572443	102572611	1000	-	.	gene_id "MSTRG.179412"; transcript_id "MSTRG.179412.216"; exon_number "10";
chr7	StringTie	transcript	102537883	102573059	1000	-	.	gene_id "MSTRG.179412"; transcript_id "MSTRG.179412.217";
chr7	StringTie	exon	102537883	102538525	1000	-	.	gene_id "MSTRG.179412"; transcript_id "MSTRG.179412.217"; exon_number "1";
chr7	StringTie	exon	102539606	102539726	1000	-	.	gene_id "MSTRG.179412"; transcript_id "MSTRG.179412.217"; exon_number "2";
chr7	StringTie	exon	102540015	102540091	1000	-	.	gene_id "MSTRG.179412"; transcript_id "MSTRG.179412.217"; exon_number "3";
chr7	StringTie	exon	102541093	102541303	1000	-	.	gene_id "MSTRG.179412"; transcript_id "MSTRG.179412.217"; exon_number "4";
chr7	StringTie	exon	102541501	102541662	1000	-	.	gene_id "MSTRG.179412"; transcript_id "MSTRG.179412.217"; exon_number "5";
chr7	StringTie	exon	102543525	102543697	1000	-	.	gene_id "MSTRG.179412"; transcript_id "MSTRG.179412.217"; exon_number "6";
chr7	StringTie	exon	102544706	102544776	1000	-	.	gene_id "MSTRG.179412"; transcript_id "MSTRG.179412.217"; exon_number "7";
chr7	StringTie	exon	102566997	102567083	1000	-	.	gene_id "MSTRG.179412"; transcript_id "MSTRG.179412.217"; exon_number "8";
chr7	StringTie	exon	102569835	102569924	1000	-	.	gene_id "MSTRG.179412"; transcript_id "MSTRG.179412.217"; exon_number "9";
chr7	StringTie	exon	102572472	102573059	1000	-	.	gene_id "MSTRG.179412"; transcript_id "MSTRG.179412.217"; exon_number "10";
chr7	StringTie	transcript	102537884	102640793	1000	-	.	gene_id "MSTRG.179412"; transcript_id "MSTRG.179412.218";
chr7	StringTie	exon	102537884	102538525	1000	-	.	gene_id "MSTRG.179412"; transcript_id "MSTRG.179412.218"; exon_number "1";
chr7	StringTie	exon	102539606	102539706	1000	-	.	gene_id "MSTRG.179412"; transcript_id "MSTRG.179412.218"; exon_number "2";
chr7	StringTie	exon	102638768	102638834	1000	-	.	gene_id "MSTRG.179412"; transcript_id "MSTRG.179412.218"; exon_number "3";
chr7	StringTie	exon	102639123	102639199	1000	-	.	gene_id "MSTRG.179412"; transcript_id "MSTRG.179412.218"; exon_number "4";
chr7	StringTie	exon	102640204	102640414	1000	-	.	gene_id "MSTRG.179412"; transcript_id "MSTRG.179412.218"; exon_number "5";
chr7	StringTie	exon	102640612	102640793	1000	-	.	gene_id "MSTRG.179412"; transcript_id "MSTRG.179412.218"; exon_number "6";
chr7	StringTie	transcript	102537884	102648121	1000	-	.	gene_id "MSTRG.179412"; transcript_id "MSTRG.179412.219";
chr7	StringTie	exon	102537884	102538525	1000	-	.	gene_id "MSTRG.179412"; transcript_id "MSTRG.179412.219"; exon_number "1";
chr7	StringTie	exon	102539606	102539726	1000	-	.	gene_id "MSTRG.179412"; transcript_id "MSTRG.179412.219"; exon_number "2";
chr7	StringTie	exon	102540015	102540038	1000	-	.	gene_id "MSTRG.179412"; transcript_id "MSTRG.179412.219"; exon_number "3";
chr7	StringTie	exon	102637567	102637633	1000	-	.	gene_id "MSTRG.179412"; transcript_id "MSTRG.179412.219"; exon_number "4";
chr7	StringTie	exon	102638714	102638834	1000	-	.	gene_id "MSTRG.179412"; transcript_id "MSTRG.179412.219"; exon_number "5";
chr7	StringTie	exon	102639123	102639199	1000	-	.	gene_id "MSTRG.179412"; transcript_id "MSTRG.179412.219"; exon_number "6";
chr7	StringTie	exon	102640204	102640414	1000	-	.	gene_id "MSTRG.179412"; transcript_id "MSTRG.179412.219"; exon_number "7";
chr7	StringTie	exon	102640612	102640773	1000	-	.	gene_id "MSTRG.179412"; transcript_id "MSTRG.179412.219"; exon_number "8";
chr7	StringTie	exon	102642630	102648121	1000	-	.	gene_id "MSTRG.179412"; transcript_id "MSTRG.179412.219"; exon_number "9";
chr7	StringTie	transcript	102473090	102572678	1000	-	.	gene_id "MSTRG.179412"; transcript_id "MSTRG.179412.22";
chr7	StringTie	exon	102473090	102473219	1000	-	.	gene_id "MSTRG.179412"; transcript_id "MSTRG.179412.22"; exon_number "1";
chr7	StringTie	exon	102473406	102473684	1000	-	.	gene_id "MSTRG.179412"; transcript_id "MSTRG.179412.22"; exon_number "2";
chr7	StringTie	exon	102474361	102474535	1000	-	.	gene_id "MSTRG.179412"; transcript_id "MSTRG.179412.22"; exon_number "3";
chr7	StringTie	exon	102476181	102476270	1000	-	.	gene_id "MSTRG.179412"; transcript_id "MSTRG.179412.22"; exon_number "4";
chr7	StringTie	exon	102478808	102478827	1000	-	.	gene_id "MSTRG.179412"; transcript_id "MSTRG.179412.22"; exon_number "5";
chr7	StringTie	exon	102568176	102568184	1000	-	.	gene_id "MSTRG.179412"; transcript_id "MSTRG.179412.22"; exon_number "6";
chr7	StringTie	exon	102569835	102569924	1000	-	.	gene_id "MSTRG.179412"; transcript_id "MSTRG.179412.22"; exon_number "7";
chr7	StringTie	exon	102572472	102572678	1000	-	.	gene_id "MSTRG.179412"; transcript_id "MSTRG.179412.22"; exon_number "8";
chr7	StringTie	transcript	102537888	102616857	1000	-	.	gene_id "MSTRG.179412"; transcript_id "MSTRG.179412.220";
chr7	StringTie	exon	102537888	102538525	1000	-	.	gene_id "MSTRG.179412"; transcript_id "MSTRG.179412.220"; exon_number "1";
chr7	StringTie	exon	102539606	102539692	1000	-	.	gene_id "MSTRG.179412"; transcript_id "MSTRG.179412.220"; exon_number "2";
chr7	StringTie	exon	102541093	102541303	1000	-	.	gene_id "MSTRG.179412"; transcript_id "MSTRG.179412.220"; exon_number "3";
chr7	StringTie	exon	102541501	102541662	1000	-	.	gene_id "MSTRG.179412"; transcript_id "MSTRG.179412.220"; exon_number "4";
chr7	StringTie	exon	102543525	102543702	1000	-	.	gene_id "MSTRG.179412"; transcript_id "MSTRG.179412.220"; exon_number "5";
chr7	StringTie	exon	102544706	102544776	1000	-	.	gene_id "MSTRG.179412"; transcript_id "MSTRG.179412.220"; exon_number "6";
chr7	StringTie	exon	102566997	102567083	1000	-	.	gene_id "MSTRG.179412"; transcript_id "MSTRG.179412.220"; exon_number "7";
chr7	StringTie	exon	102569835	102569924	1000	-	.	gene_id "MSTRG.179412"; transcript_id "MSTRG.179412.220"; exon_number "8";
chr7	StringTie	exon	102572443	102587770	1000	-	.	gene_id "MSTRG.179412"; transcript_id "MSTRG.179412.220"; exon_number "9";
chr7	StringTie	exon	102590159	102590296	1000	-	.	gene_id "MSTRG.179412"; transcript_id "MSTRG.179412.220"; exon_number "10";
chr7	StringTie	exon	102592285	102594559	1000	-	.	gene_id "MSTRG.179412"; transcript_id "MSTRG.179412.220"; exon_number "11";
chr7	StringTie	exon	102595305	102595369	1000	-	.	gene_id "MSTRG.179412"; transcript_id "MSTRG.179412.220"; exon_number "12";
chr7	StringTie	exon	102595634	102595784	1000	-	.	gene_id "MSTRG.179412"; transcript_id "MSTRG.179412.220"; exon_number "13";
chr7	StringTie	exon	102596012	102596107	1000	-	.	gene_id "MSTRG.179412"; transcript_id "MSTRG.179412.220"; exon_number "14";
chr7	StringTie	exon	102599860	102599954	1000	-	.	gene_id "MSTRG.179412"; transcript_id "MSTRG.179412.220"; exon_number "15";
chr7	StringTie	exon	102600257	102600388	1000	-	.	gene_id "MSTRG.179412"; transcript_id "MSTRG.179412.220"; exon_number "16";
chr7	StringTie	exon	102605858	102605987	1000	-	.	gene_id "MSTRG.179412"; transcript_id "MSTRG.179412.220"; exon_number "17";
chr7	StringTie	exon	102608761	102608822	1000	-	.	gene_id "MSTRG.179412"; transcript_id "MSTRG.179412.220"; exon_number "18";
chr7	StringTie	exon	102609341	102609454	1000	-	.	gene_id "MSTRG.179412"; transcript_id "MSTRG.179412.220"; exon_number "19";
chr7	StringTie	exon	102611086	102611142	1000	-	.	gene_id "MSTRG.179412"; transcript_id "MSTRG.179412.220"; exon_number "20";
chr7	StringTie	exon	102616625	102616857	1000	-	.	gene_id "MSTRG.179412"; transcript_id "MSTRG.179412.220"; exon_number "21";
chr7	StringTie	transcript	102537889	102706409	1000	-	.	gene_id "MSTRG.179412"; transcript_id "MSTRG.179412.221";
chr7	StringTie	exon	102537889	102538525	1000	-	.	gene_id "MSTRG.179412"; transcript_id "MSTRG.179412.221"; exon_number "1";
chr7	StringTie	exon	102539606	102539726	1000	-	.	gene_id "MSTRG.179412"; transcript_id "MSTRG.179412.221"; exon_number "2";
chr7	StringTie	exon	102540015	102540038	1000	-	.	gene_id "MSTRG.179412"; transcript_id "MSTRG.179412.221"; exon_number "3";
chr7	StringTie	exon	102638712	102638834	1000	-	.	gene_id "MSTRG.179412"; transcript_id "MSTRG.179412.221"; exon_number "4";
chr7	StringTie	exon	102639123	102639199	1000	-	.	gene_id "MSTRG.179412"; transcript_id "MSTRG.179412.221"; exon_number "5";
chr7	StringTie	exon	102640204	102640414	1000	-	.	gene_id "MSTRG.179412"; transcript_id "MSTRG.179412.221"; exon_number "6";
chr7	StringTie	exon	102640612	102640773	1000	-	.	gene_id "MSTRG.179412"; transcript_id "MSTRG.179412.221"; exon_number "7";
chr7	StringTie	exon	102666077	102672989	1000	-	.	gene_id "MSTRG.179412"; transcript_id "MSTRG.179412.221"; exon_number "8";
chr7	StringTie	exon	102678485	102681953	1000	-	.	gene_id "MSTRG.179412"; transcript_id "MSTRG.179412.221"; exon_number "9";
chr7	StringTie	exon	102682065	102689048	1000	-	.	gene_id "MSTRG.179412"; transcript_id "MSTRG.179412.221"; exon_number "10";
chr7	StringTie	exon	102689617	102689754	1000	-	.	gene_id "MSTRG.179412"; transcript_id "MSTRG.179412.221"; exon_number "11";
chr7	StringTie	exon	102689960	102700258	1000	-	.	gene_id "MSTRG.179412"; transcript_id "MSTRG.179412.221"; exon_number "12";
chr7	StringTie	exon	102703315	102703527	1000	-	.	gene_id "MSTRG.179412"; transcript_id "MSTRG.179412.221"; exon_number "13";
chr7	StringTie	exon	102706162	102706409	1000	-	.	gene_id "MSTRG.179412"; transcript_id "MSTRG.179412.221"; exon_number "14";
chr7	StringTie	transcript	102537889	102572665	1000	-	.	gene_id "MSTRG.179412"; transcript_id "MSTRG.179412.222";
chr7	StringTie	exon	102537889	102538525	1000	-	.	gene_id "MSTRG.179412"; transcript_id "MSTRG.179412.222"; exon_number "1";
chr7	StringTie	exon	102539606	102539726	1000	-	.	gene_id "MSTRG.179412"; transcript_id "MSTRG.179412.222"; exon_number "2";
chr7	StringTie	exon	102540015	102540091	1000	-	.	gene_id "MSTRG.179412"; transcript_id "MSTRG.179412.222"; exon_number "3";
chr7	StringTie	exon	102541501	102541662	1000	-	.	gene_id "MSTRG.179412"; transcript_id "MSTRG.179412.222"; exon_number "4";
chr7	StringTie	exon	102543525	102544776	1000	-	.	gene_id "MSTRG.179412"; transcript_id "MSTRG.179412.222"; exon_number "5";
chr7	StringTie	exon	102566997	102568184	1000	-	.	gene_id "MSTRG.179412"; transcript_id "MSTRG.179412.222"; exon_number "6";
chr7	StringTie	exon	102572472	102572665	1000	-	.	gene_id "MSTRG.179412"; transcript_id "MSTRG.179412.222"; exon_number "7";
chr7	StringTie	transcript	102537890	102572767	1000	-	.	gene_id "MSTRG.179412"; transcript_id "MSTRG.179412.223";
chr7	StringTie	exon	102537890	102538525	1000	-	.	gene_id "MSTRG.179412"; transcript_id "MSTRG.179412.223"; exon_number "1";
chr7	StringTie	exon	102539606	102539726	1000	-	.	gene_id "MSTRG.179412"; transcript_id "MSTRG.179412.223"; exon_number "2";
chr7	StringTie	exon	102540015	102540091	1000	-	.	gene_id "MSTRG.179412"; transcript_id "MSTRG.179412.223"; exon_number "3";
chr7	StringTie	exon	102541093	102541303	1000	-	.	gene_id "MSTRG.179412"; transcript_id "MSTRG.179412.223"; exon_number "4";
chr7	StringTie	exon	102541501	102541662	1000	-	.	gene_id "MSTRG.179412"; transcript_id "MSTRG.179412.223"; exon_number "5";
chr7	StringTie	exon	102543525	102544776	1000	-	.	gene_id "MSTRG.179412"; transcript_id "MSTRG.179412.223"; exon_number "6";
chr7	StringTie	exon	102545303	102545420	1000	-	.	gene_id "MSTRG.179412"; transcript_id "MSTRG.179412.223"; exon_number "7";
chr7	StringTie	exon	102566997	102567083	1000	-	.	gene_id "MSTRG.179412"; transcript_id "MSTRG.179412.223"; exon_number "8";
chr7	StringTie	exon	102569835	102569924	1000	-	.	gene_id "MSTRG.179412"; transcript_id "MSTRG.179412.223"; exon_number "9";
chr7	StringTie	exon	102572472	102572767	1000	-	.	gene_id "MSTRG.179412"; transcript_id "MSTRG.179412.223"; exon_number "10";
chr7	StringTie	transcript	102537890	102572767	1000	-	.	gene_id "MSTRG.179412"; transcript_id "MSTRG.179412.224";
chr7	StringTie	exon	102537890	102538525	1000	-	.	gene_id "MSTRG.179412"; transcript_id "MSTRG.179412.224"; exon_number "1";
chr7	StringTie	exon	102539606	102539726	1000	-	.	gene_id "MSTRG.179412"; transcript_id "MSTRG.179412.224"; exon_number "2";
chr7	StringTie	exon	102540015	102540091	1000	-	.	gene_id "MSTRG.179412"; transcript_id "MSTRG.179412.224"; exon_number "3";
chr7	StringTie	exon	102541093	102541303	1000	-	.	gene_id "MSTRG.179412"; transcript_id "MSTRG.179412.224"; exon_number "4";
chr7	StringTie	exon	102541501	102541662	1000	-	.	gene_id "MSTRG.179412"; transcript_id "MSTRG.179412.224"; exon_number "5";
chr7	StringTie	exon	102543525	102544776	1000	-	.	gene_id "MSTRG.179412"; transcript_id "MSTRG.179412.224"; exon_number "6";
chr7	StringTie	exon	102566997	102567083	1000	-	.	gene_id "MSTRG.179412"; transcript_id "MSTRG.179412.224"; exon_number "7";
chr7	StringTie	exon	102569835	102569924	1000	-	.	gene_id "MSTRG.179412"; transcript_id "MSTRG.179412.224"; exon_number "8";
chr7	StringTie	exon	102572443	102572767	1000	-	.	gene_id "MSTRG.179412"; transcript_id "MSTRG.179412.224"; exon_number "9";
chr7	StringTie	transcript	102537891	102572651	1000	-	.	gene_id "MSTRG.179412"; transcript_id "MSTRG.179412.225";
chr7	StringTie	exon	102537891	102538525	1000	-	.	gene_id "MSTRG.179412"; transcript_id "MSTRG.179412.225"; exon_number "1";
chr7	StringTie	exon	102539606	102539726	1000	-	.	gene_id "MSTRG.179412"; transcript_id "MSTRG.179412.225"; exon_number "2";
chr7	StringTie	exon	102540015	102540091	1000	-	.	gene_id "MSTRG.179412"; transcript_id "MSTRG.179412.225"; exon_number "3";
chr7	StringTie	exon	102541093	102541303	1000	-	.	gene_id "MSTRG.179412"; transcript_id "MSTRG.179412.225"; exon_number "4";
chr7	StringTie	exon	102541501	102541662	1000	-	.	gene_id "MSTRG.179412"; transcript_id "MSTRG.179412.225"; exon_number "5";
chr7	StringTie	exon	102543525	102546388	1000	-	.	gene_id "MSTRG.179412"; transcript_id "MSTRG.179412.225"; exon_number "6";
chr7	StringTie	exon	102566997	102567083	1000	-	.	gene_id "MSTRG.179412"; transcript_id "MSTRG.179412.225"; exon_number "7";
chr7	StringTie	exon	102569835	102569924	1000	-	.	gene_id "MSTRG.179412"; transcript_id "MSTRG.179412.225"; exon_number "8";
chr7	StringTie	exon	102572443	102572651	1000	-	.	gene_id "MSTRG.179412"; transcript_id "MSTRG.179412.225"; exon_number "9";
chr7	StringTie	transcript	102537891	102612142	1000	-	.	gene_id "MSTRG.179412"; transcript_id "MSTRG.179412.226";
chr7	StringTie	exon	102537891	102538525	1000	-	.	gene_id "MSTRG.179412"; transcript_id "MSTRG.179412.226"; exon_number "1";
chr7	StringTie	exon	102539606	102539726	1000	-	.	gene_id "MSTRG.179412"; transcript_id "MSTRG.179412.226"; exon_number "2";
chr7	StringTie	exon	102540015	102540091	1000	-	.	gene_id "MSTRG.179412"; transcript_id "MSTRG.179412.226"; exon_number "3";
chr7	StringTie	exon	102541093	102541303	1000	-	.	gene_id "MSTRG.179412"; transcript_id "MSTRG.179412.226"; exon_number "4";
chr7	StringTie	exon	102541501	102541662	1000	-	.	gene_id "MSTRG.179412"; transcript_id "MSTRG.179412.226"; exon_number "5";
chr7	StringTie	exon	102543525	102543661	1000	-	.	gene_id "MSTRG.179412"; transcript_id "MSTRG.179412.226"; exon_number "6";
chr7	StringTie	exon	102544706	102544776	1000	-	.	gene_id "MSTRG.179412"; transcript_id "MSTRG.179412.226"; exon_number "7";
chr7	StringTie	exon	102566997	102567083	1000	-	.	gene_id "MSTRG.179412"; transcript_id "MSTRG.179412.226"; exon_number "8";
chr7	StringTie	exon	102569835	102569924	1000	-	.	gene_id "MSTRG.179412"; transcript_id "MSTRG.179412.226"; exon_number "9";
chr7	StringTie	exon	102584218	102587770	1000	-	.	gene_id "MSTRG.179412"; transcript_id "MSTRG.179412.226"; exon_number "10";
chr7	StringTie	exon	102590159	102590296	1000	-	.	gene_id "MSTRG.179412"; transcript_id "MSTRG.179412.226"; exon_number "11";
chr7	StringTie	exon	102592285	102599954	1000	-	.	gene_id "MSTRG.179412"; transcript_id "MSTRG.179412.226"; exon_number "12";
chr7	StringTie	exon	102600257	102600388	1000	-	.	gene_id "MSTRG.179412"; transcript_id "MSTRG.179412.226"; exon_number "13";
chr7	StringTie	exon	102602324	102602405	1000	-	.	gene_id "MSTRG.179412"; transcript_id "MSTRG.179412.226"; exon_number "14";
chr7	StringTie	exon	102605858	102605987	1000	-	.	gene_id "MSTRG.179412"; transcript_id "MSTRG.179412.226"; exon_number "15";
chr7	StringTie	exon	102608761	102608822	1000	-	.	gene_id "MSTRG.179412"; transcript_id "MSTRG.179412.226"; exon_number "16";
chr7	StringTie	exon	102609341	102609454	1000	-	.	gene_id "MSTRG.179412"; transcript_id "MSTRG.179412.226"; exon_number "17";
chr7	StringTie	exon	102611086	102611142	1000	-	.	gene_id "MSTRG.179412"; transcript_id "MSTRG.179412.226"; exon_number "18";
chr7	StringTie	exon	102612072	102612142	1000	-	.	gene_id "MSTRG.179412"; transcript_id "MSTRG.179412.226"; exon_number "19";
chr7	StringTie	transcript	102537895	102572777	1000	-	.	gene_id "MSTRG.179412"; transcript_id "MSTRG.179412.227";
chr7	StringTie	exon	102537895	102538525	1000	-	.	gene_id "MSTRG.179412"; transcript_id "MSTRG.179412.227"; exon_number "1";
chr7	StringTie	exon	102539606	102539726	1000	-	.	gene_id "MSTRG.179412"; transcript_id "MSTRG.179412.227"; exon_number "2";
chr7	StringTie	exon	102540015	102540091	1000	-	.	gene_id "MSTRG.179412"; transcript_id "MSTRG.179412.227"; exon_number "3";
chr7	StringTie	exon	102541093	102541303	1000	-	.	gene_id "MSTRG.179412"; transcript_id "MSTRG.179412.227"; exon_number "4";
chr7	StringTie	exon	102541501	102541662	1000	-	.	gene_id "MSTRG.179412"; transcript_id "MSTRG.179412.227"; exon_number "5";
chr7	StringTie	exon	102543525	102543697	1000	-	.	gene_id "MSTRG.179412"; transcript_id "MSTRG.179412.227"; exon_number "6";
chr7	StringTie	exon	102544706	102544776	1000	-	.	gene_id "MSTRG.179412"; transcript_id "MSTRG.179412.227"; exon_number "7";
chr7	StringTie	exon	102566582	102566736	1000	-	.	gene_id "MSTRG.179412"; transcript_id "MSTRG.179412.227"; exon_number "8";
chr7	StringTie	exon	102566997	102567083	1000	-	.	gene_id "MSTRG.179412"; transcript_id "MSTRG.179412.227"; exon_number "9";
chr7	StringTie	exon	102569835	102569924	1000	-	.	gene_id "MSTRG.179412"; transcript_id "MSTRG.179412.227"; exon_number "10";
chr7	StringTie	exon	102572472	102572777	1000	-	.	gene_id "MSTRG.179412"; transcript_id "MSTRG.179412.227"; exon_number "11";
chr7	StringTie	transcript	102537895	102671641	1000	-	.	gene_id "MSTRG.179412"; transcript_id "MSTRG.179412.228";
chr7	StringTie	exon	102537895	102538472	1000	-	.	gene_id "MSTRG.179412"; transcript_id "MSTRG.179412.228"; exon_number "1";
chr7	StringTie	exon	102637431	102637633	1000	-	.	gene_id "MSTRG.179412"; transcript_id "MSTRG.179412.228"; exon_number "2";
chr7	StringTie	exon	102638714	102638834	1000	-	.	gene_id "MSTRG.179412"; transcript_id "MSTRG.179412.228"; exon_number "3";
chr7	StringTie	exon	102639123	102639199	1000	-	.	gene_id "MSTRG.179412"; transcript_id "MSTRG.179412.228"; exon_number "4";
chr7	StringTie	exon	102640204	102640414	1000	-	.	gene_id "MSTRG.179412"; transcript_id "MSTRG.179412.228"; exon_number "5";
chr7	StringTie	exon	102640612	102640773	1000	-	.	gene_id "MSTRG.179412"; transcript_id "MSTRG.179412.228"; exon_number "6";
chr7	StringTie	exon	102666077	102666163	1000	-	.	gene_id "MSTRG.179412"; transcript_id "MSTRG.179412.228"; exon_number "7";
chr7	StringTie	exon	102667090	102667264	1000	-	.	gene_id "MSTRG.179412"; transcript_id "MSTRG.179412.228"; exon_number "8";
chr7	StringTie	exon	102668915	102669004	1000	-	.	gene_id "MSTRG.179412"; transcript_id "MSTRG.179412.228"; exon_number "9";
chr7	StringTie	exon	102671552	102671641	1000	-	.	gene_id "MSTRG.179412"; transcript_id "MSTRG.179412.228"; exon_number "10";
chr7	StringTie	transcript	102537896	102671887	1000	-	.	gene_id "MSTRG.179412"; transcript_id "MSTRG.179412.229";
chr7	StringTie	exon	102537896	102538525	1000	-	.	gene_id "MSTRG.179412"; transcript_id "MSTRG.179412.229"; exon_number "1";
chr7	StringTie	exon	102539606	102539726	1000	-	.	gene_id "MSTRG.179412"; transcript_id "MSTRG.179412.229"; exon_number "2";
chr7	StringTie	exon	102540015	102540036	1000	-	.	gene_id "MSTRG.179412"; transcript_id "MSTRG.179412.229"; exon_number "3";
chr7	StringTie	exon	102637565	102637633	1000	-	.	gene_id "MSTRG.179412"; transcript_id "MSTRG.179412.229"; exon_number "4";
chr7	StringTie	exon	102638714	102638834	1000	-	.	gene_id "MSTRG.179412"; transcript_id "MSTRG.179412.229"; exon_number "5";
chr7	StringTie	exon	102639123	102639199	1000	-	.	gene_id "MSTRG.179412"; transcript_id "MSTRG.179412.229"; exon_number "6";
chr7	StringTie	exon	102640204	102640414	1000	-	.	gene_id "MSTRG.179412"; transcript_id "MSTRG.179412.229"; exon_number "7";
chr7	StringTie	exon	102640612	102640773	1000	-	.	gene_id "MSTRG.179412"; transcript_id "MSTRG.179412.229"; exon_number "8";
chr7	StringTie	exon	102666077	102669004	1000	-	.	gene_id "MSTRG.179412"; transcript_id "MSTRG.179412.229"; exon_number "9";
chr7	StringTie	exon	102671552	102671887	1000	-	.	gene_id "MSTRG.179412"; transcript_id "MSTRG.179412.229"; exon_number "10";
chr7	StringTie	transcript	102473098	102572580	1000	-	.	gene_id "MSTRG.179412"; transcript_id "MSTRG.179412.23";
chr7	StringTie	exon	102473098	102473684	1000	-	.	gene_id "MSTRG.179412"; transcript_id "MSTRG.179412.23"; exon_number "1";
chr7	StringTie	exon	102568010	102568184	1000	-	.	gene_id "MSTRG.179412"; transcript_id "MSTRG.179412.23"; exon_number "2";
chr7	StringTie	exon	102569835	102569924	1000	-	.	gene_id "MSTRG.179412"; transcript_id "MSTRG.179412.23"; exon_number "3";
chr7	StringTie	exon	102572472	102572580	1000	-	.	gene_id "MSTRG.179412"; transcript_id "MSTRG.179412.23"; exon_number "4";
chr7	StringTie	transcript	102537897	102572903	1000	-	.	gene_id "MSTRG.179412"; transcript_id "MSTRG.179412.230";
chr7	StringTie	exon	102537897	102538525	1000	-	.	gene_id "MSTRG.179412"; transcript_id "MSTRG.179412.230"; exon_number "1";
chr7	StringTie	exon	102539606	102539726	1000	-	.	gene_id "MSTRG.179412"; transcript_id "MSTRG.179412.230"; exon_number "2";
chr7	StringTie	exon	102540015	102540091	1000	-	.	gene_id "MSTRG.179412"; transcript_id "MSTRG.179412.230"; exon_number "3";
chr7	StringTie	exon	102541093	102541303	1000	-	.	gene_id "MSTRG.179412"; transcript_id "MSTRG.179412.230"; exon_number "4";
chr7	StringTie	exon	102541501	102541662	1000	-	.	gene_id "MSTRG.179412"; transcript_id "MSTRG.179412.230"; exon_number "5";
chr7	StringTie	exon	102566582	102566736	1000	-	.	gene_id "MSTRG.179412"; transcript_id "MSTRG.179412.230"; exon_number "6";
chr7	StringTie	exon	102566997	102567083	1000	-	.	gene_id "MSTRG.179412"; transcript_id "MSTRG.179412.230"; exon_number "7";
chr7	StringTie	exon	102568010	102568184	1000	-	.	gene_id "MSTRG.179412"; transcript_id "MSTRG.179412.230"; exon_number "8";
chr7	StringTie	exon	102569835	102569924	1000	-	.	gene_id "MSTRG.179412"; transcript_id "MSTRG.179412.230"; exon_number "9";
chr7	StringTie	exon	102572472	102572903	1000	-	.	gene_id "MSTRG.179412"; transcript_id "MSTRG.179412.230"; exon_number "10";
chr7	StringTie	transcript	102537898	102611802	1000	-	.	gene_id "MSTRG.179412"; transcript_id "MSTRG.179412.231";
chr7	StringTie	exon	102537898	102538525	1000	-	.	gene_id "MSTRG.179412"; transcript_id "MSTRG.179412.231"; exon_number "1";
chr7	StringTie	exon	102539606	102539726	1000	-	.	gene_id "MSTRG.179412"; transcript_id "MSTRG.179412.231"; exon_number "2";
chr7	StringTie	exon	102540015	102540091	1000	-	.	gene_id "MSTRG.179412"; transcript_id "MSTRG.179412.231"; exon_number "3";
chr7	StringTie	exon	102541501	102541662	1000	-	.	gene_id "MSTRG.179412"; transcript_id "MSTRG.179412.231"; exon_number "4";
chr7	StringTie	exon	102566582	102566736	1000	-	.	gene_id "MSTRG.179412"; transcript_id "MSTRG.179412.231"; exon_number "5";
chr7	StringTie	exon	102566997	102567083	1000	-	.	gene_id "MSTRG.179412"; transcript_id "MSTRG.179412.231"; exon_number "6";
chr7	StringTie	exon	102569835	102569924	1000	-	.	gene_id "MSTRG.179412"; transcript_id "MSTRG.179412.231"; exon_number "7";
chr7	StringTie	exon	102584218	102584338	1000	-	.	gene_id "MSTRG.179412"; transcript_id "MSTRG.179412.231"; exon_number "8";
chr7	StringTie	exon	102587635	102587770	1000	-	.	gene_id "MSTRG.179412"; transcript_id "MSTRG.179412.231"; exon_number "9";
chr7	StringTie	exon	102592285	102594559	1000	-	.	gene_id "MSTRG.179412"; transcript_id "MSTRG.179412.231"; exon_number "10";
chr7	StringTie	exon	102595305	102600388	1000	-	.	gene_id "MSTRG.179412"; transcript_id "MSTRG.179412.231"; exon_number "11";
chr7	StringTie	exon	102605858	102605987	1000	-	.	gene_id "MSTRG.179412"; transcript_id "MSTRG.179412.231"; exon_number "12";
chr7	StringTie	exon	102608761	102608822	1000	-	.	gene_id "MSTRG.179412"; transcript_id "MSTRG.179412.231"; exon_number "13";
chr7	StringTie	exon	102609341	102609449	1000	-	.	gene_id "MSTRG.179412"; transcript_id "MSTRG.179412.231"; exon_number "14";
chr7	StringTie	exon	102611086	102611802	1000	-	.	gene_id "MSTRG.179412"; transcript_id "MSTRG.179412.231"; exon_number "15";
chr7	StringTie	transcript	102537900	102671862	1000	-	.	gene_id "MSTRG.179412"; transcript_id "MSTRG.179412.232";
chr7	StringTie	exon	102537900	102538525	1000	-	.	gene_id "MSTRG.179412"; transcript_id "MSTRG.179412.232"; exon_number "1";
chr7	StringTie	exon	102539606	102539726	1000	-	.	gene_id "MSTRG.179412"; transcript_id "MSTRG.179412.232"; exon_number "2";
chr7	StringTie	exon	102540015	102540036	1000	-	.	gene_id "MSTRG.179412"; transcript_id "MSTRG.179412.232"; exon_number "3";
chr7	StringTie	exon	102637565	102637633	1000	-	.	gene_id "MSTRG.179412"; transcript_id "MSTRG.179412.232"; exon_number "4";
chr7	StringTie	exon	102638714	102638834	1000	-	.	gene_id "MSTRG.179412"; transcript_id "MSTRG.179412.232"; exon_number "5";
chr7	StringTie	exon	102639123	102639199	1000	-	.	gene_id "MSTRG.179412"; transcript_id "MSTRG.179412.232"; exon_number "6";
chr7	StringTie	exon	102640204	102640414	1000	-	.	gene_id "MSTRG.179412"; transcript_id "MSTRG.179412.232"; exon_number "7";
chr7	StringTie	exon	102640612	102640773	1000	-	.	gene_id "MSTRG.179412"; transcript_id "MSTRG.179412.232"; exon_number "8";
chr7	StringTie	exon	102666077	102666163	1000	-	.	gene_id "MSTRG.179412"; transcript_id "MSTRG.179412.232"; exon_number "9";
chr7	StringTie	exon	102667090	102667264	1000	-	.	gene_id "MSTRG.179412"; transcript_id "MSTRG.179412.232"; exon_number "10";
chr7	StringTie	exon	102668915	102669004	1000	-	.	gene_id "MSTRG.179412"; transcript_id "MSTRG.179412.232"; exon_number "11";
chr7	StringTie	exon	102671552	102671862	1000	-	.	gene_id "MSTRG.179412"; transcript_id "MSTRG.179412.232"; exon_number "12";
chr7	StringTie	transcript	102537902	102671820	1000	-	.	gene_id "MSTRG.179412"; transcript_id "MSTRG.179412.233";
chr7	StringTie	exon	102537902	102538525	1000	-	.	gene_id "MSTRG.179412"; transcript_id "MSTRG.179412.233"; exon_number "1";
chr7	StringTie	exon	102539606	102539627	1000	-	.	gene_id "MSTRG.179412"; transcript_id "MSTRG.179412.233"; exon_number "2";
chr7	StringTie	exon	102637486	102637633	1000	-	.	gene_id "MSTRG.179412"; transcript_id "MSTRG.179412.233"; exon_number "3";
chr7	StringTie	exon	102638714	102638834	1000	-	.	gene_id "MSTRG.179412"; transcript_id "MSTRG.179412.233"; exon_number "4";
chr7	StringTie	exon	102639123	102639199	1000	-	.	gene_id "MSTRG.179412"; transcript_id "MSTRG.179412.233"; exon_number "5";
chr7	StringTie	exon	102640204	102640414	1000	-	.	gene_id "MSTRG.179412"; transcript_id "MSTRG.179412.233"; exon_number "6";
chr7	StringTie	exon	102640612	102640773	1000	-	.	gene_id "MSTRG.179412"; transcript_id "MSTRG.179412.233"; exon_number "7";
chr7	StringTie	exon	102666077	102667264	1000	-	.	gene_id "MSTRG.179412"; transcript_id "MSTRG.179412.233"; exon_number "8";
chr7	StringTie	exon	102668915	102669004	1000	-	.	gene_id "MSTRG.179412"; transcript_id "MSTRG.179412.233"; exon_number "9";
chr7	StringTie	exon	102671552	102671820	1000	-	.	gene_id "MSTRG.179412"; transcript_id "MSTRG.179412.233"; exon_number "10";
chr7	StringTie	transcript	102537903	102671778	1000	-	.	gene_id "MSTRG.179412"; transcript_id "MSTRG.179412.234";
chr7	StringTie	exon	102537903	102538525	1000	-	.	gene_id "MSTRG.179412"; transcript_id "MSTRG.179412.234"; exon_number "1";
chr7	StringTie	exon	102539606	102539726	1000	-	.	gene_id "MSTRG.179412"; transcript_id "MSTRG.179412.234"; exon_number "2";
chr7	StringTie	exon	102540015	102540032	1000	-	.	gene_id "MSTRG.179412"; transcript_id "MSTRG.179412.234"; exon_number "3";
chr7	StringTie	exon	102637564	102637633	1000	-	.	gene_id "MSTRG.179412"; transcript_id "MSTRG.179412.234"; exon_number "4";
chr7	StringTie	exon	102638714	102638834	1000	-	.	gene_id "MSTRG.179412"; transcript_id "MSTRG.179412.234"; exon_number "5";
chr7	StringTie	exon	102639123	102639199	1000	-	.	gene_id "MSTRG.179412"; transcript_id "MSTRG.179412.234"; exon_number "6";
chr7	StringTie	exon	102640204	102669004	1000	-	.	gene_id "MSTRG.179412"; transcript_id "MSTRG.179412.234"; exon_number "7";
chr7	StringTie	exon	102671552	102671778	1000	-	.	gene_id "MSTRG.179412"; transcript_id "MSTRG.179412.234"; exon_number "8";
chr7	StringTie	transcript	102537904	102671965	1000	-	.	gene_id "MSTRG.179412"; transcript_id "MSTRG.179412.235";
chr7	StringTie	exon	102537904	102538525	1000	-	.	gene_id "MSTRG.179412"; transcript_id "MSTRG.179412.235"; exon_number "1";
chr7	StringTie	exon	102539606	102539726	1000	-	.	gene_id "MSTRG.179412"; transcript_id "MSTRG.179412.235"; exon_number "2";
chr7	StringTie	exon	102540015	102540020	1000	-	.	gene_id "MSTRG.179412"; transcript_id "MSTRG.179412.235"; exon_number "3";
chr7	StringTie	exon	102637566	102637633	1000	-	.	gene_id "MSTRG.179412"; transcript_id "MSTRG.179412.235"; exon_number "4";
chr7	StringTie	exon	102638714	102638834	1000	-	.	gene_id "MSTRG.179412"; transcript_id "MSTRG.179412.235"; exon_number "5";
chr7	StringTie	exon	102639123	102639199	1000	-	.	gene_id "MSTRG.179412"; transcript_id "MSTRG.179412.235"; exon_number "6";
chr7	StringTie	exon	102640204	102640414	1000	-	.	gene_id "MSTRG.179412"; transcript_id "MSTRG.179412.235"; exon_number "7";
chr7	StringTie	exon	102640612	102640773	1000	-	.	gene_id "MSTRG.179412"; transcript_id "MSTRG.179412.235"; exon_number "8";
chr7	StringTie	exon	102666077	102667264	1000	-	.	gene_id "MSTRG.179412"; transcript_id "MSTRG.179412.235"; exon_number "9";
chr7	StringTie	exon	102668915	102669004	1000	-	.	gene_id "MSTRG.179412"; transcript_id "MSTRG.179412.235"; exon_number "10";
chr7	StringTie	exon	102671552	102671965	1000	-	.	gene_id "MSTRG.179412"; transcript_id "MSTRG.179412.235"; exon_number "11";
chr7	StringTie	transcript	102537905	102671899	1000	-	.	gene_id "MSTRG.179412"; transcript_id "MSTRG.179412.236";
chr7	StringTie	exon	102537905	102538525	1000	-	.	gene_id "MSTRG.179412"; transcript_id "MSTRG.179412.236"; exon_number "1";
chr7	StringTie	exon	102539606	102539726	1000	-	.	gene_id "MSTRG.179412"; transcript_id "MSTRG.179412.236"; exon_number "2";
chr7	StringTie	exon	102540015	102540039	1000	-	.	gene_id "MSTRG.179412"; transcript_id "MSTRG.179412.236"; exon_number "3";
chr7	StringTie	exon	102637565	102637633	1000	-	.	gene_id "MSTRG.179412"; transcript_id "MSTRG.179412.236"; exon_number "4";
chr7	StringTie	exon	102638714	102638834	1000	-	.	gene_id "MSTRG.179412"; transcript_id "MSTRG.179412.236"; exon_number "5";
chr7	StringTie	exon	102639123	102639199	1000	-	.	gene_id "MSTRG.179412"; transcript_id "MSTRG.179412.236"; exon_number "6";
chr7	StringTie	exon	102640204	102669004	1000	-	.	gene_id "MSTRG.179412"; transcript_id "MSTRG.179412.236"; exon_number "7";
chr7	StringTie	exon	102671552	102671899	1000	-	.	gene_id "MSTRG.179412"; transcript_id "MSTRG.179412.236"; exon_number "8";
chr7	StringTie	transcript	102537906	102573354	1000	-	.	gene_id "MSTRG.179412"; transcript_id "MSTRG.179412.237";
chr7	StringTie	exon	102537906	102538525	1000	-	.	gene_id "MSTRG.179412"; transcript_id "MSTRG.179412.237"; exon_number "1";
chr7	StringTie	exon	102539606	102539726	1000	-	.	gene_id "MSTRG.179412"; transcript_id "MSTRG.179412.237"; exon_number "2";
chr7	StringTie	exon	102540015	102540091	1000	-	.	gene_id "MSTRG.179412"; transcript_id "MSTRG.179412.237"; exon_number "3";
chr7	StringTie	exon	102541093	102541303	1000	-	.	gene_id "MSTRG.179412"; transcript_id "MSTRG.179412.237"; exon_number "4";
chr7	StringTie	exon	102541501	102541662	1000	-	.	gene_id "MSTRG.179412"; transcript_id "MSTRG.179412.237"; exon_number "5";
chr7	StringTie	exon	102544706	102544776	1000	-	.	gene_id "MSTRG.179412"; transcript_id "MSTRG.179412.237"; exon_number "6";
chr7	StringTie	exon	102566582	102566736	1000	-	.	gene_id "MSTRG.179412"; transcript_id "MSTRG.179412.237"; exon_number "7";
chr7	StringTie	exon	102566997	102567083	1000	-	.	gene_id "MSTRG.179412"; transcript_id "MSTRG.179412.237"; exon_number "8";
chr7	StringTie	exon	102568010	102568184	1000	-	.	gene_id "MSTRG.179412"; transcript_id "MSTRG.179412.237"; exon_number "9";
chr7	StringTie	exon	102569835	102569924	1000	-	.	gene_id "MSTRG.179412"; transcript_id "MSTRG.179412.237"; exon_number "10";
chr7	StringTie	exon	102572472	102573354	1000	-	.	gene_id "MSTRG.179412"; transcript_id "MSTRG.179412.237"; exon_number "11";
chr7	StringTie	transcript	102537907	102572764	1000	-	.	gene_id "MSTRG.179412"; transcript_id "MSTRG.179412.238";
chr7	StringTie	exon	102537907	102538525	1000	-	.	gene_id "MSTRG.179412"; transcript_id "MSTRG.179412.238"; exon_number "1";
chr7	StringTie	exon	102539606	102539726	1000	-	.	gene_id "MSTRG.179412"; transcript_id "MSTRG.179412.238"; exon_number "2";
chr7	StringTie	exon	102540015	102540091	1000	-	.	gene_id "MSTRG.179412"; transcript_id "MSTRG.179412.238"; exon_number "3";
chr7	StringTie	exon	102566997	102567083	1000	-	.	gene_id "MSTRG.179412"; transcript_id "MSTRG.179412.238"; exon_number "4";
chr7	StringTie	exon	102569835	102569924	1000	-	.	gene_id "MSTRG.179412"; transcript_id "MSTRG.179412.238"; exon_number "5";
chr7	StringTie	exon	102572472	102572764	1000	-	.	gene_id "MSTRG.179412"; transcript_id "MSTRG.179412.238"; exon_number "6";
chr7	StringTie	transcript	102537907	102671759	1000	-	.	gene_id "MSTRG.179412"; transcript_id "MSTRG.179412.239";
chr7	StringTie	exon	102537907	102538525	1000	-	.	gene_id "MSTRG.179412"; transcript_id "MSTRG.179412.239"; exon_number "1";
chr7	StringTie	exon	102539606	102539726	1000	-	.	gene_id "MSTRG.179412"; transcript_id "MSTRG.179412.239"; exon_number "2";
chr7	StringTie	exon	102540015	102540036	1000	-	.	gene_id "MSTRG.179412"; transcript_id "MSTRG.179412.239"; exon_number "3";
chr7	StringTie	exon	102637565	102637633	1000	-	.	gene_id "MSTRG.179412"; transcript_id "MSTRG.179412.239"; exon_number "4";
chr7	StringTie	exon	102638714	102638834	1000	-	.	gene_id "MSTRG.179412"; transcript_id "MSTRG.179412.239"; exon_number "5";
chr7	StringTie	exon	102639123	102639199	1000	-	.	gene_id "MSTRG.179412"; transcript_id "MSTRG.179412.239"; exon_number "6";
chr7	StringTie	exon	102640204	102640414	1000	-	.	gene_id "MSTRG.179412"; transcript_id "MSTRG.179412.239"; exon_number "7";
chr7	StringTie	exon	102640612	102640773	1000	-	.	gene_id "MSTRG.179412"; transcript_id "MSTRG.179412.239"; exon_number "8";
chr7	StringTie	exon	102666077	102667264	1000	-	.	gene_id "MSTRG.179412"; transcript_id "MSTRG.179412.239"; exon_number "9";
chr7	StringTie	exon	102668915	102669004	1000	-	.	gene_id "MSTRG.179412"; transcript_id "MSTRG.179412.239"; exon_number "10";
chr7	StringTie	exon	102671552	102671759	1000	-	.	gene_id "MSTRG.179412"; transcript_id "MSTRG.179412.239"; exon_number "11";
chr7	StringTie	transcript	102473107	102616753	1000	-	.	gene_id "MSTRG.179412"; transcript_id "MSTRG.179412.24";
chr7	StringTie	exon	102473107	102473684	1000	-	.	gene_id "MSTRG.179412"; transcript_id "MSTRG.179412.24"; exon_number "1";
chr7	StringTie	exon	102474361	102474535	1000	-	.	gene_id "MSTRG.179412"; transcript_id "MSTRG.179412.24"; exon_number "2";
chr7	StringTie	exon	102476181	102476270	1000	-	.	gene_id "MSTRG.179412"; transcript_id "MSTRG.179412.24"; exon_number "3";
chr7	StringTie	exon	102478808	102478917	1000	-	.	gene_id "MSTRG.179412"; transcript_id "MSTRG.179412.24"; exon_number "4";
chr7	StringTie	exon	102483825	102483889	1000	-	.	gene_id "MSTRG.179412"; transcript_id "MSTRG.179412.24"; exon_number "5";
chr7	StringTie	exon	102485039	102488598	1000	-	.	gene_id "MSTRG.179412"; transcript_id "MSTRG.179412.24"; exon_number "6";
chr7	StringTie	exon	102489062	102489273	1000	-	.	gene_id "MSTRG.179412"; transcript_id "MSTRG.179412.24"; exon_number "7";
chr7	StringTie	exon	102493116	102493285	1000	-	.	gene_id "MSTRG.179412"; transcript_id "MSTRG.179412.24"; exon_number "8";
chr7	StringTie	exon	102493825	102493969	1000	-	.	gene_id "MSTRG.179412"; transcript_id "MSTRG.179412.24"; exon_number "9";
chr7	StringTie	exon	102494538	102495073	1000	-	.	gene_id "MSTRG.179412"; transcript_id "MSTRG.179412.24"; exon_number "10";
chr7	StringTie	exon	102495278	102495390	1000	-	.	gene_id "MSTRG.179412"; transcript_id "MSTRG.179412.24"; exon_number "11";
chr7	StringTie	exon	102496140	102496204	1000	-	.	gene_id "MSTRG.179412"; transcript_id "MSTRG.179412.24"; exon_number "12";
chr7	StringTie	exon	102496469	102496619	1000	-	.	gene_id "MSTRG.179412"; transcript_id "MSTRG.179412.24"; exon_number "13";
chr7	StringTie	exon	102496847	102496964	1000	-	.	gene_id "MSTRG.179412"; transcript_id "MSTRG.179412.24"; exon_number "14";
chr7	StringTie	exon	102500699	102500767	1000	-	.	gene_id "MSTRG.179412"; transcript_id "MSTRG.179412.24"; exon_number "15";
chr7	StringTie	exon	102599859	102599954	1000	-	.	gene_id "MSTRG.179412"; transcript_id "MSTRG.179412.24"; exon_number "16";
chr7	StringTie	exon	102600257	102600388	1000	-	.	gene_id "MSTRG.179412"; transcript_id "MSTRG.179412.24"; exon_number "17";
chr7	StringTie	exon	102605858	102605987	1000	-	.	gene_id "MSTRG.179412"; transcript_id "MSTRG.179412.24"; exon_number "18";
chr7	StringTie	exon	102608761	102608822	1000	-	.	gene_id "MSTRG.179412"; transcript_id "MSTRG.179412.24"; exon_number "19";
chr7	StringTie	exon	102609341	102609454	1000	-	.	gene_id "MSTRG.179412"; transcript_id "MSTRG.179412.24"; exon_number "20";
chr7	StringTie	exon	102611086	102611142	1000	-	.	gene_id "MSTRG.179412"; transcript_id "MSTRG.179412.24"; exon_number "21";
chr7	StringTie	exon	102616625	102616753	1000	-	.	gene_id "MSTRG.179412"; transcript_id "MSTRG.179412.24"; exon_number "22";
chr7	StringTie	transcript	102537908	102572673	1000	-	.	gene_id "MSTRG.179412"; transcript_id "MSTRG.179412.240";
chr7	StringTie	exon	102537908	102538525	1000	-	.	gene_id "MSTRG.179412"; transcript_id "MSTRG.179412.240"; exon_number "1";
chr7	StringTie	exon	102540015	102540091	1000	-	.	gene_id "MSTRG.179412"; transcript_id "MSTRG.179412.240"; exon_number "2";
chr7	StringTie	exon	102541093	102541662	1000	-	.	gene_id "MSTRG.179412"; transcript_id "MSTRG.179412.240"; exon_number "3";
chr7	StringTie	exon	102544706	102544776	1000	-	.	gene_id "MSTRG.179412"; transcript_id "MSTRG.179412.240"; exon_number "4";
chr7	StringTie	exon	102566997	102567083	1000	-	.	gene_id "MSTRG.179412"; transcript_id "MSTRG.179412.240"; exon_number "5";
chr7	StringTie	exon	102569835	102569924	1000	-	.	gene_id "MSTRG.179412"; transcript_id "MSTRG.179412.240"; exon_number "6";
chr7	StringTie	exon	102572472	102572673	1000	-	.	gene_id "MSTRG.179412"; transcript_id "MSTRG.179412.240"; exon_number "7";
chr7	StringTie	transcript	102537908	102671776	1000	-	.	gene_id "MSTRG.179412"; transcript_id "MSTRG.179412.241";
chr7	StringTie	exon	102537908	102538276	1000	-	.	gene_id "MSTRG.179412"; transcript_id "MSTRG.179412.241"; exon_number "1";
chr7	StringTie	exon	102544125	102544160	1000	-	.	gene_id "MSTRG.179412"; transcript_id "MSTRG.179412.241"; exon_number "2";
chr7	StringTie	exon	102637422	102638829	1000	-	.	gene_id "MSTRG.179412"; transcript_id "MSTRG.179412.241"; exon_number "3";
chr7	StringTie	exon	102639123	102639199	1000	-	.	gene_id "MSTRG.179412"; transcript_id "MSTRG.179412.241"; exon_number "4";
chr7	StringTie	exon	102640204	102640414	1000	-	.	gene_id "MSTRG.179412"; transcript_id "MSTRG.179412.241"; exon_number "5";
chr7	StringTie	exon	102640612	102640773	1000	-	.	gene_id "MSTRG.179412"; transcript_id "MSTRG.179412.241"; exon_number "6";
chr7	StringTie	exon	102665662	102665816	1000	-	.	gene_id "MSTRG.179412"; transcript_id "MSTRG.179412.241"; exon_number "7";
chr7	StringTie	exon	102666077	102667264	1000	-	.	gene_id "MSTRG.179412"; transcript_id "MSTRG.179412.241"; exon_number "8";
chr7	StringTie	exon	102668915	102669004	1000	-	.	gene_id "MSTRG.179412"; transcript_id "MSTRG.179412.241"; exon_number "9";
chr7	StringTie	exon	102671552	102671776	1000	-	.	gene_id "MSTRG.179412"; transcript_id "MSTRG.179412.241"; exon_number "10";
chr7	StringTie	transcript	102537909	102671701	1000	-	.	gene_id "MSTRG.179412"; transcript_id "MSTRG.179412.242";
chr7	StringTie	exon	102537909	102538276	1000	-	.	gene_id "MSTRG.179412"; transcript_id "MSTRG.179412.242"; exon_number "1";
chr7	StringTie	exon	102544125	102544163	1000	-	.	gene_id "MSTRG.179412"; transcript_id "MSTRG.179412.242"; exon_number "2";
chr7	StringTie	exon	102637422	102637633	1000	-	.	gene_id "MSTRG.179412"; transcript_id "MSTRG.179412.242"; exon_number "3";
chr7	StringTie	exon	102638714	102638834	1000	-	.	gene_id "MSTRG.179412"; transcript_id "MSTRG.179412.242"; exon_number "4";
chr7	StringTie	exon	102639123	102639199	1000	-	.	gene_id "MSTRG.179412"; transcript_id "MSTRG.179412.242"; exon_number "5";
chr7	StringTie	exon	102666077	102667264	1000	-	.	gene_id "MSTRG.179412"; transcript_id "MSTRG.179412.242"; exon_number "6";
chr7	StringTie	exon	102668915	102669004	1000	-	.	gene_id "MSTRG.179412"; transcript_id "MSTRG.179412.242"; exon_number "7";
chr7	StringTie	exon	102671552	102671701	1000	-	.	gene_id "MSTRG.179412"; transcript_id "MSTRG.179412.242"; exon_number "8";
chr7	StringTie	transcript	102537910	102671805	1000	-	.	gene_id "MSTRG.179412"; transcript_id "MSTRG.179412.243";
chr7	StringTie	exon	102537910	102538525	1000	-	.	gene_id "MSTRG.179412"; transcript_id "MSTRG.179412.243"; exon_number "1";
chr7	StringTie	exon	102539606	102539649	1000	-	.	gene_id "MSTRG.179412"; transcript_id "MSTRG.179412.243"; exon_number "2";
chr7	StringTie	exon	102637542	102637633	1000	-	.	gene_id "MSTRG.179412"; transcript_id "MSTRG.179412.243"; exon_number "3";
chr7	StringTie	exon	102638714	102638834	1000	-	.	gene_id "MSTRG.179412"; transcript_id "MSTRG.179412.243"; exon_number "4";
chr7	StringTie	exon	102639123	102639199	1000	-	.	gene_id "MSTRG.179412"; transcript_id "MSTRG.179412.243"; exon_number "5";
chr7	StringTie	exon	102640612	102640773	1000	-	.	gene_id "MSTRG.179412"; transcript_id "MSTRG.179412.243"; exon_number "6";
chr7	StringTie	exon	102666077	102667264	1000	-	.	gene_id "MSTRG.179412"; transcript_id "MSTRG.179412.243"; exon_number "7";
chr7	StringTie	exon	102668915	102669004	1000	-	.	gene_id "MSTRG.179412"; transcript_id "MSTRG.179412.243"; exon_number "8";
chr7	StringTie	exon	102671552	102671805	1000	-	.	gene_id "MSTRG.179412"; transcript_id "MSTRG.179412.243"; exon_number "9";
chr7	StringTie	transcript	102537910	102671769	1000	-	.	gene_id "MSTRG.179412"; transcript_id "MSTRG.179412.244";
chr7	StringTie	exon	102537910	102538525	1000	-	.	gene_id "MSTRG.179412"; transcript_id "MSTRG.179412.244"; exon_number "1";
chr7	StringTie	exon	102540015	102540091	1000	-	.	gene_id "MSTRG.179412"; transcript_id "MSTRG.179412.244"; exon_number "2";
chr7	StringTie	exon	102541093	102541303	1000	-	.	gene_id "MSTRG.179412"; transcript_id "MSTRG.179412.244"; exon_number "3";
chr7	StringTie	exon	102541501	102541662	1000	-	.	gene_id "MSTRG.179412"; transcript_id "MSTRG.179412.244"; exon_number "4";
chr7	StringTie	exon	102566582	102566736	1000	-	.	gene_id "MSTRG.179412"; transcript_id "MSTRG.179412.244"; exon_number "5";
chr7	StringTie	exon	102566997	102567083	1000	-	.	gene_id "MSTRG.179412"; transcript_id "MSTRG.179412.244"; exon_number "6";
chr7	StringTie	exon	102569835	102569924	1000	-	.	gene_id "MSTRG.179412"; transcript_id "MSTRG.179412.244"; exon_number "7";
chr7	StringTie	exon	102572472	102572524	1000	-	.	gene_id "MSTRG.179412"; transcript_id "MSTRG.179412.244"; exon_number "8";
chr7	StringTie	exon	102671551	102671769	1000	-	.	gene_id "MSTRG.179412"; transcript_id "MSTRG.179412.244"; exon_number "9";
chr7	StringTie	transcript	102537913	102572521	1000	-	.	gene_id "MSTRG.179412"; transcript_id "MSTRG.179412.245";
chr7	StringTie	exon	102537913	102538525	1000	-	.	gene_id "MSTRG.179412"; transcript_id "MSTRG.179412.245"; exon_number "1";
chr7	StringTie	exon	102539606	102539726	1000	-	.	gene_id "MSTRG.179412"; transcript_id "MSTRG.179412.245"; exon_number "2";
chr7	StringTie	exon	102540015	102540091	1000	-	.	gene_id "MSTRG.179412"; transcript_id "MSTRG.179412.245"; exon_number "3";
chr7	StringTie	exon	102541093	102541303	1000	-	.	gene_id "MSTRG.179412"; transcript_id "MSTRG.179412.245"; exon_number "4";
chr7	StringTie	exon	102541501	102541662	1000	-	.	gene_id "MSTRG.179412"; transcript_id "MSTRG.179412.245"; exon_number "5";
chr7	StringTie	exon	102566997	102567083	1000	-	.	gene_id "MSTRG.179412"; transcript_id "MSTRG.179412.245"; exon_number "6";
chr7	StringTie	exon	102568010	102568184	1000	-	.	gene_id "MSTRG.179412"; transcript_id "MSTRG.179412.245"; exon_number "7";
chr7	StringTie	exon	102569835	102569924	1000	-	.	gene_id "MSTRG.179412"; transcript_id "MSTRG.179412.245"; exon_number "8";
chr7	StringTie	exon	102572443	102572521	1000	-	.	gene_id "MSTRG.179412"; transcript_id "MSTRG.179412.245"; exon_number "9";
chr7	StringTie	transcript	102537913	102600401	1000	-	.	gene_id "MSTRG.179412"; transcript_id "MSTRG.179412.246";
chr7	StringTie	exon	102537913	102538525	1000	-	.	gene_id "MSTRG.179412"; transcript_id "MSTRG.179412.246"; exon_number "1";
chr7	StringTie	exon	102539606	102539726	1000	-	.	gene_id "MSTRG.179412"; transcript_id "MSTRG.179412.246"; exon_number "2";
chr7	StringTie	exon	102540015	102540091	1000	-	.	gene_id "MSTRG.179412"; transcript_id "MSTRG.179412.246"; exon_number "3";
chr7	StringTie	exon	102541093	102541303	1000	-	.	gene_id "MSTRG.179412"; transcript_id "MSTRG.179412.246"; exon_number "4";
chr7	StringTie	exon	102541501	102541662	1000	-	.	gene_id "MSTRG.179412"; transcript_id "MSTRG.179412.246"; exon_number "5";
chr7	StringTie	exon	102566997	102567083	1000	-	.	gene_id "MSTRG.179412"; transcript_id "MSTRG.179412.246"; exon_number "6";
chr7	StringTie	exon	102569835	102569924	1000	-	.	gene_id "MSTRG.179412"; transcript_id "MSTRG.179412.246"; exon_number "7";
chr7	StringTie	exon	102584218	102584338	1000	-	.	gene_id "MSTRG.179412"; transcript_id "MSTRG.179412.246"; exon_number "8";
chr7	StringTie	exon	102587635	102587770	1000	-	.	gene_id "MSTRG.179412"; transcript_id "MSTRG.179412.246"; exon_number "9";
chr7	StringTie	exon	102590159	102590296	1000	-	.	gene_id "MSTRG.179412"; transcript_id "MSTRG.179412.246"; exon_number "10";
chr7	StringTie	exon	102592285	102595784	1000	-	.	gene_id "MSTRG.179412"; transcript_id "MSTRG.179412.246"; exon_number "11";
chr7	StringTie	exon	102596012	102599954	1000	-	.	gene_id "MSTRG.179412"; transcript_id "MSTRG.179412.246"; exon_number "12";
chr7	StringTie	exon	102600257	102600401	1000	-	.	gene_id "MSTRG.179412"; transcript_id "MSTRG.179412.246"; exon_number "13";
chr7	StringTie	transcript	102537914	102572755	1000	-	.	gene_id "MSTRG.179412"; transcript_id "MSTRG.179412.247";
chr7	StringTie	exon	102537914	102538505	1000	-	.	gene_id "MSTRG.179412"; transcript_id "MSTRG.179412.247"; exon_number "1";
chr7	StringTie	exon	102539606	102539726	1000	-	.	gene_id "MSTRG.179412"; transcript_id "MSTRG.179412.247"; exon_number "2";
chr7	StringTie	exon	102540015	102540091	1000	-	.	gene_id "MSTRG.179412"; transcript_id "MSTRG.179412.247"; exon_number "3";
chr7	StringTie	exon	102541093	102541303	1000	-	.	gene_id "MSTRG.179412"; transcript_id "MSTRG.179412.247"; exon_number "4";
chr7	StringTie	exon	102541501	102541662	1000	-	.	gene_id "MSTRG.179412"; transcript_id "MSTRG.179412.247"; exon_number "5";
chr7	StringTie	exon	102543525	102543661	1000	-	.	gene_id "MSTRG.179412"; transcript_id "MSTRG.179412.247"; exon_number "6";
chr7	StringTie	exon	102544706	102544776	1000	-	.	gene_id "MSTRG.179412"; transcript_id "MSTRG.179412.247"; exon_number "7";
chr7	StringTie	exon	102566997	102567083	1000	-	.	gene_id "MSTRG.179412"; transcript_id "MSTRG.179412.247"; exon_number "8";
chr7	StringTie	exon	102569835	102569924	1000	-	.	gene_id "MSTRG.179412"; transcript_id "MSTRG.179412.247"; exon_number "9";
chr7	StringTie	exon	102572472	102572755	1000	-	.	gene_id "MSTRG.179412"; transcript_id "MSTRG.179412.247"; exon_number "10";
chr7	StringTie	transcript	102537915	102671771	1000	-	.	gene_id "MSTRG.179412"; transcript_id "MSTRG.179412.248";
chr7	StringTie	exon	102537915	102538525	1000	-	.	gene_id "MSTRG.179412"; transcript_id "MSTRG.179412.248"; exon_number "1";
chr7	StringTie	exon	102539606	102539726	1000	-	.	gene_id "MSTRG.179412"; transcript_id "MSTRG.179412.248"; exon_number "2";
chr7	StringTie	exon	102540015	102540042	1000	-	.	gene_id "MSTRG.179412"; transcript_id "MSTRG.179412.248"; exon_number "3";
chr7	StringTie	exon	102638818	102638834	1000	-	.	gene_id "MSTRG.179412"; transcript_id "MSTRG.179412.248"; exon_number "4";
chr7	StringTie	exon	102639123	102639192	1000	-	.	gene_id "MSTRG.179412"; transcript_id "MSTRG.179412.248"; exon_number "5";
chr7	StringTie	exon	102640204	102640414	1000	-	.	gene_id "MSTRG.179412"; transcript_id "MSTRG.179412.248"; exon_number "6";
chr7	StringTie	exon	102640612	102640773	1000	-	.	gene_id "MSTRG.179412"; transcript_id "MSTRG.179412.248"; exon_number "7";
chr7	StringTie	exon	102665662	102665816	1000	-	.	gene_id "MSTRG.179412"; transcript_id "MSTRG.179412.248"; exon_number "8";
chr7	StringTie	exon	102666077	102666163	1000	-	.	gene_id "MSTRG.179412"; transcript_id "MSTRG.179412.248"; exon_number "9";
chr7	StringTie	exon	102668915	102669004	1000	-	.	gene_id "MSTRG.179412"; transcript_id "MSTRG.179412.248"; exon_number "10";
chr7	StringTie	exon	102671552	102671771	1000	-	.	gene_id "MSTRG.179412"; transcript_id "MSTRG.179412.248"; exon_number "11";
chr7	StringTie	transcript	102537915	102573297	1000	-	.	gene_id "MSTRG.179412"; transcript_id "MSTRG.179412.249";
chr7	StringTie	exon	102537915	102538525	1000	-	.	gene_id "MSTRG.179412"; transcript_id "MSTRG.179412.249"; exon_number "1";
chr7	StringTie	exon	102539606	102539726	1000	-	.	gene_id "MSTRG.179412"; transcript_id "MSTRG.179412.249"; exon_number "2";
chr7	StringTie	exon	102540015	102540091	1000	-	.	gene_id "MSTRG.179412"; transcript_id "MSTRG.179412.249"; exon_number "3";
chr7	StringTie	exon	102541093	102541303	1000	-	.	gene_id "MSTRG.179412"; transcript_id "MSTRG.179412.249"; exon_number "4";
chr7	StringTie	exon	102541501	102541662	1000	-	.	gene_id "MSTRG.179412"; transcript_id "MSTRG.179412.249"; exon_number "5";
chr7	StringTie	exon	102566997	102567083	1000	-	.	gene_id "MSTRG.179412"; transcript_id "MSTRG.179412.249"; exon_number "6";
chr7	StringTie	exon	102569835	102569924	1000	-	.	gene_id "MSTRG.179412"; transcript_id "MSTRG.179412.249"; exon_number "7";
chr7	StringTie	exon	102572443	102573297	1000	-	.	gene_id "MSTRG.179412"; transcript_id "MSTRG.179412.249"; exon_number "8";
chr7	StringTie	transcript	102473107	102478962	1000	-	.	gene_id "MSTRG.179412"; transcript_id "MSTRG.179412.25";
chr7	StringTie	exon	102473107	102473376	1000	-	.	gene_id "MSTRG.179412"; transcript_id "MSTRG.179412.25"; exon_number "1";
chr7	StringTie	exon	102473472	102473684	1000	-	.	gene_id "MSTRG.179412"; transcript_id "MSTRG.179412.25"; exon_number "2";
chr7	StringTie	exon	102474361	102474535	1000	-	.	gene_id "MSTRG.179412"; transcript_id "MSTRG.179412.25"; exon_number "3";
chr7	StringTie	exon	102476181	102476270	1000	-	.	gene_id "MSTRG.179412"; transcript_id "MSTRG.179412.25"; exon_number "4";
chr7	StringTie	exon	102478808	102478962	1000	-	.	gene_id "MSTRG.179412"; transcript_id "MSTRG.179412.25"; exon_number "5";
chr7	StringTie	transcript	102537915	102572583	1000	-	.	gene_id "MSTRG.179412"; transcript_id "MSTRG.179412.250";
chr7	StringTie	exon	102537915	102538525	1000	-	.	gene_id "MSTRG.179412"; transcript_id "MSTRG.179412.250"; exon_number "1";
chr7	StringTie	exon	102539606	102539726	1000	-	.	gene_id "MSTRG.179412"; transcript_id "MSTRG.179412.250"; exon_number "2";
chr7	StringTie	exon	102540015	102540091	1000	-	.	gene_id "MSTRG.179412"; transcript_id "MSTRG.179412.250"; exon_number "3";
chr7	StringTie	exon	102541093	102541303	1000	-	.	gene_id "MSTRG.179412"; transcript_id "MSTRG.179412.250"; exon_number "4";
chr7	StringTie	exon	102541501	102541662	1000	-	.	gene_id "MSTRG.179412"; transcript_id "MSTRG.179412.250"; exon_number "5";
chr7	StringTie	exon	102544706	102544776	1000	-	.	gene_id "MSTRG.179412"; transcript_id "MSTRG.179412.250"; exon_number "6";
chr7	StringTie	exon	102566997	102568184	1000	-	.	gene_id "MSTRG.179412"; transcript_id "MSTRG.179412.250"; exon_number "7";
chr7	StringTie	exon	102569835	102569924	1000	-	.	gene_id "MSTRG.179412"; transcript_id "MSTRG.179412.250"; exon_number "8";
chr7	StringTie	exon	102572443	102572583	1000	-	.	gene_id "MSTRG.179412"; transcript_id "MSTRG.179412.250"; exon_number "9";
chr7	StringTie	transcript	102537916	102572678	1000	-	.	gene_id "MSTRG.179412"; transcript_id "MSTRG.179412.251";
chr7	StringTie	exon	102537916	102538276	1000	-	.	gene_id "MSTRG.179412"; transcript_id "MSTRG.179412.251"; exon_number "1";
chr7	StringTie	exon	102544125	102544776	1000	-	.	gene_id "MSTRG.179412"; transcript_id "MSTRG.179412.251"; exon_number "2";
chr7	StringTie	exon	102566997	102567083	1000	-	.	gene_id "MSTRG.179412"; transcript_id "MSTRG.179412.251"; exon_number "3";
chr7	StringTie	exon	102569835	102569924	1000	-	.	gene_id "MSTRG.179412"; transcript_id "MSTRG.179412.251"; exon_number "4";
chr7	StringTie	exon	102572443	102572678	1000	-	.	gene_id "MSTRG.179412"; transcript_id "MSTRG.179412.251"; exon_number "5";
chr7	StringTie	transcript	102537916	102671798	1000	-	.	gene_id "MSTRG.179412"; transcript_id "MSTRG.179412.252";
chr7	StringTie	exon	102537916	102538525	1000	-	.	gene_id "MSTRG.179412"; transcript_id "MSTRG.179412.252"; exon_number "1";
chr7	StringTie	exon	102539606	102539726	1000	-	.	gene_id "MSTRG.179412"; transcript_id "MSTRG.179412.252"; exon_number "2";
chr7	StringTie	exon	102540015	102540091	1000	-	.	gene_id "MSTRG.179412"; transcript_id "MSTRG.179412.252"; exon_number "3";
chr7	StringTie	exon	102541093	102541128	1000	-	.	gene_id "MSTRG.179412"; transcript_id "MSTRG.179412.252"; exon_number "4";
chr7	StringTie	exon	102638713	102638834	1000	-	.	gene_id "MSTRG.179412"; transcript_id "MSTRG.179412.252"; exon_number "5";
chr7	StringTie	exon	102639123	102639199	1000	-	.	gene_id "MSTRG.179412"; transcript_id "MSTRG.179412.252"; exon_number "6";
chr7	StringTie	exon	102640204	102640414	1000	-	.	gene_id "MSTRG.179412"; transcript_id "MSTRG.179412.252"; exon_number "7";
chr7	StringTie	exon	102640612	102640773	1000	-	.	gene_id "MSTRG.179412"; transcript_id "MSTRG.179412.252"; exon_number "8";
chr7	StringTie	exon	102666077	102667264	1000	-	.	gene_id "MSTRG.179412"; transcript_id "MSTRG.179412.252"; exon_number "9";
chr7	StringTie	exon	102668915	102669004	1000	-	.	gene_id "MSTRG.179412"; transcript_id "MSTRG.179412.252"; exon_number "10";
chr7	StringTie	exon	102671552	102671798	1000	-	.	gene_id "MSTRG.179412"; transcript_id "MSTRG.179412.252"; exon_number "11";
chr7	StringTie	transcript	102537916	102671848	1000	-	.	gene_id "MSTRG.179412"; transcript_id "MSTRG.179412.253";
chr7	StringTie	exon	102537916	102538525	1000	-	.	gene_id "MSTRG.179412"; transcript_id "MSTRG.179412.253"; exon_number "1";
chr7	StringTie	exon	102539606	102539726	1000	-	.	gene_id "MSTRG.179412"; transcript_id "MSTRG.179412.253"; exon_number "2";
chr7	StringTie	exon	102540015	102540051	1000	-	.	gene_id "MSTRG.179412"; transcript_id "MSTRG.179412.253"; exon_number "3";
chr7	StringTie	exon	102637342	102637633	1000	-	.	gene_id "MSTRG.179412"; transcript_id "MSTRG.179412.253"; exon_number "4";
chr7	StringTie	exon	102638714	102638834	1000	-	.	gene_id "MSTRG.179412"; transcript_id "MSTRG.179412.253"; exon_number "5";
chr7	StringTie	exon	102639123	102639199	1000	-	.	gene_id "MSTRG.179412"; transcript_id "MSTRG.179412.253"; exon_number "6";
chr7	StringTie	exon	102640204	102640414	1000	-	.	gene_id "MSTRG.179412"; transcript_id "MSTRG.179412.253"; exon_number "7";
chr7	StringTie	exon	102640612	102640773	1000	-	.	gene_id "MSTRG.179412"; transcript_id "MSTRG.179412.253"; exon_number "8";
chr7	StringTie	exon	102666077	102667264	1000	-	.	gene_id "MSTRG.179412"; transcript_id "MSTRG.179412.253"; exon_number "9";
chr7	StringTie	exon	102668915	102669004	1000	-	.	gene_id "MSTRG.179412"; transcript_id "MSTRG.179412.253"; exon_number "10";
chr7	StringTie	exon	102671552	102671848	1000	-	.	gene_id "MSTRG.179412"; transcript_id "MSTRG.179412.253"; exon_number "11";
chr7	StringTie	transcript	102537917	102573297	1000	-	.	gene_id "MSTRG.179412"; transcript_id "MSTRG.179412.254";
chr7	StringTie	exon	102537917	102538525	1000	-	.	gene_id "MSTRG.179412"; transcript_id "MSTRG.179412.254"; exon_number "1";
chr7	StringTie	exon	102539606	102539726	1000	-	.	gene_id "MSTRG.179412"; transcript_id "MSTRG.179412.254"; exon_number "2";
chr7	StringTie	exon	102540015	102540091	1000	-	.	gene_id "MSTRG.179412"; transcript_id "MSTRG.179412.254"; exon_number "3";
chr7	StringTie	exon	102541093	102541303	1000	-	.	gene_id "MSTRG.179412"; transcript_id "MSTRG.179412.254"; exon_number "4";
chr7	StringTie	exon	102541501	102541662	1000	-	.	gene_id "MSTRG.179412"; transcript_id "MSTRG.179412.254"; exon_number "5";
chr7	StringTie	exon	102544706	102544776	1000	-	.	gene_id "MSTRG.179412"; transcript_id "MSTRG.179412.254"; exon_number "6";
chr7	StringTie	exon	102566582	102566736	1000	-	.	gene_id "MSTRG.179412"; transcript_id "MSTRG.179412.254"; exon_number "7";
chr7	StringTie	exon	102566997	102567083	1000	-	.	gene_id "MSTRG.179412"; transcript_id "MSTRG.179412.254"; exon_number "8";
chr7	StringTie	exon	102569835	102569924	1000	-	.	gene_id "MSTRG.179412"; transcript_id "MSTRG.179412.254"; exon_number "9";
chr7	StringTie	exon	102572472	102573297	1000	-	.	gene_id "MSTRG.179412"; transcript_id "MSTRG.179412.254"; exon_number "10";
chr7	StringTie	transcript	102537917	102572767	1000	-	.	gene_id "MSTRG.179412"; transcript_id "MSTRG.179412.255";
chr7	StringTie	exon	102537917	102538525	1000	-	.	gene_id "MSTRG.179412"; transcript_id "MSTRG.179412.255"; exon_number "1";
chr7	StringTie	exon	102539606	102539726	1000	-	.	gene_id "MSTRG.179412"; transcript_id "MSTRG.179412.255"; exon_number "2";
chr7	StringTie	exon	102540015	102540091	1000	-	.	gene_id "MSTRG.179412"; transcript_id "MSTRG.179412.255"; exon_number "3";
chr7	StringTie	exon	102566997	102567083	1000	-	.	gene_id "MSTRG.179412"; transcript_id "MSTRG.179412.255"; exon_number "4";
chr7	StringTie	exon	102569835	102569924	1000	-	.	gene_id "MSTRG.179412"; transcript_id "MSTRG.179412.255"; exon_number "5";
chr7	StringTie	exon	102572443	102572767	1000	-	.	gene_id "MSTRG.179412"; transcript_id "MSTRG.179412.255"; exon_number "6";
chr7	StringTie	transcript	102537917	102671769	1000	-	.	gene_id "MSTRG.179412"; transcript_id "MSTRG.179412.256";
chr7	StringTie	exon	102537917	102538525	1000	-	.	gene_id "MSTRG.179412"; transcript_id "MSTRG.179412.256"; exon_number "1";
chr7	StringTie	exon	102539606	102539628	1000	-	.	gene_id "MSTRG.179412"; transcript_id "MSTRG.179412.256"; exon_number "2";
chr7	StringTie	exon	102637495	102637633	1000	-	.	gene_id "MSTRG.179412"; transcript_id "MSTRG.179412.256"; exon_number "3";
chr7	StringTie	exon	102638714	102638834	1000	-	.	gene_id "MSTRG.179412"; transcript_id "MSTRG.179412.256"; exon_number "4";
chr7	StringTie	exon	102639123	102640773	1000	-	.	gene_id "MSTRG.179412"; transcript_id "MSTRG.179412.256"; exon_number "5";
chr7	StringTie	exon	102642630	102665816	1000	-	.	gene_id "MSTRG.179412"; transcript_id "MSTRG.179412.256"; exon_number "6";
chr7	StringTie	exon	102666077	102667264	1000	-	.	gene_id "MSTRG.179412"; transcript_id "MSTRG.179412.256"; exon_number "7";
chr7	StringTie	exon	102668915	102669004	1000	-	.	gene_id "MSTRG.179412"; transcript_id "MSTRG.179412.256"; exon_number "8";
chr7	StringTie	exon	102671552	102671769	1000	-	.	gene_id "MSTRG.179412"; transcript_id "MSTRG.179412.256"; exon_number "9";
chr7	StringTie	transcript	102537917	102572678	1000	-	.	gene_id "MSTRG.179412"; transcript_id "MSTRG.179412.257";
chr7	StringTie	exon	102537917	102538525	1000	-	.	gene_id "MSTRG.179412"; transcript_id "MSTRG.179412.257"; exon_number "1";
chr7	StringTie	exon	102539606	102539776	1000	-	.	gene_id "MSTRG.179412"; transcript_id "MSTRG.179412.257"; exon_number "2";
chr7	StringTie	exon	102540015	102540091	1000	-	.	gene_id "MSTRG.179412"; transcript_id "MSTRG.179412.257"; exon_number "3";
chr7	StringTie	exon	102541093	102541303	1000	-	.	gene_id "MSTRG.179412"; transcript_id "MSTRG.179412.257"; exon_number "4";
chr7	StringTie	exon	102541501	102541662	1000	-	.	gene_id "MSTRG.179412"; transcript_id "MSTRG.179412.257"; exon_number "5";
chr7	StringTie	exon	102543525	102543697	1000	-	.	gene_id "MSTRG.179412"; transcript_id "MSTRG.179412.257"; exon_number "6";
chr7	StringTie	exon	102544706	102544776	1000	-	.	gene_id "MSTRG.179412"; transcript_id "MSTRG.179412.257"; exon_number "7";
chr7	StringTie	exon	102566582	102566736	1000	-	.	gene_id "MSTRG.179412"; transcript_id "MSTRG.179412.257"; exon_number "8";
chr7	StringTie	exon	102566997	102567083	1000	-	.	gene_id "MSTRG.179412"; transcript_id "MSTRG.179412.257"; exon_number "9";
chr7	StringTie	exon	102569835	102569924	1000	-	.	gene_id "MSTRG.179412"; transcript_id "MSTRG.179412.257"; exon_number "10";
chr7	StringTie	exon	102572443	102572678	1000	-	.	gene_id "MSTRG.179412"; transcript_id "MSTRG.179412.257"; exon_number "11";
chr7	StringTie	transcript	102537918	102572767	1000	-	.	gene_id "MSTRG.179412"; transcript_id "MSTRG.179412.258";
chr7	StringTie	exon	102537918	102538525	1000	-	.	gene_id "MSTRG.179412"; transcript_id "MSTRG.179412.258"; exon_number "1";
chr7	StringTie	exon	102539606	102539726	1000	-	.	gene_id "MSTRG.179412"; transcript_id "MSTRG.179412.258"; exon_number "2";
chr7	StringTie	exon	102540015	102540091	1000	-	.	gene_id "MSTRG.179412"; transcript_id "MSTRG.179412.258"; exon_number "3";
chr7	StringTie	exon	102541093	102541303	1000	-	.	gene_id "MSTRG.179412"; transcript_id "MSTRG.179412.258"; exon_number "4";
chr7	StringTie	exon	102541501	102541662	1000	-	.	gene_id "MSTRG.179412"; transcript_id "MSTRG.179412.258"; exon_number "5";
chr7	StringTie	exon	102544706	102544776	1000	-	.	gene_id "MSTRG.179412"; transcript_id "MSTRG.179412.258"; exon_number "6";
chr7	StringTie	exon	102566997	102567083	1000	-	.	gene_id "MSTRG.179412"; transcript_id "MSTRG.179412.258"; exon_number "7";
chr7	StringTie	exon	102569835	102569924	1000	-	.	gene_id "MSTRG.179412"; transcript_id "MSTRG.179412.258"; exon_number "8";
chr7	StringTie	exon	102572443	102572767	1000	-	.	gene_id "MSTRG.179412"; transcript_id "MSTRG.179412.258"; exon_number "9";
chr7	StringTie	transcript	102537918	102703527	1000	-	.	gene_id "MSTRG.179412"; transcript_id "MSTRG.179412.259";
chr7	StringTie	exon	102537918	102538476	1000	-	.	gene_id "MSTRG.179412"; transcript_id "MSTRG.179412.259"; exon_number "1";
chr7	StringTie	exon	102637535	102637633	1000	-	.	gene_id "MSTRG.179412"; transcript_id "MSTRG.179412.259"; exon_number "2";
chr7	StringTie	exon	102638714	102638834	1000	-	.	gene_id "MSTRG.179412"; transcript_id "MSTRG.179412.259"; exon_number "3";
chr7	StringTie	exon	102639123	102639199	1000	-	.	gene_id "MSTRG.179412"; transcript_id "MSTRG.179412.259"; exon_number "4";
chr7	StringTie	exon	102640204	102640414	1000	-	.	gene_id "MSTRG.179412"; transcript_id "MSTRG.179412.259"; exon_number "5";
chr7	StringTie	exon	102640612	102640773	1000	-	.	gene_id "MSTRG.179412"; transcript_id "MSTRG.179412.259"; exon_number "6";
chr7	StringTie	exon	102666077	102669004	1000	-	.	gene_id "MSTRG.179412"; transcript_id "MSTRG.179412.259"; exon_number "7";
chr7	StringTie	exon	102682065	102682129	1000	-	.	gene_id "MSTRG.179412"; transcript_id "MSTRG.179412.259"; exon_number "8";
chr7	StringTie	exon	102683279	102686849	1000	-	.	gene_id "MSTRG.179412"; transcript_id "MSTRG.179412.259"; exon_number "9";
chr7	StringTie	exon	102688195	102689048	1000	-	.	gene_id "MSTRG.179412"; transcript_id "MSTRG.179412.259"; exon_number "10";
chr7	StringTie	exon	102689617	102690469	1000	-	.	gene_id "MSTRG.179412"; transcript_id "MSTRG.179412.259"; exon_number "11";
chr7	StringTie	exon	102703315	102703527	1000	-	.	gene_id "MSTRG.179412"; transcript_id "MSTRG.179412.259"; exon_number "12";
chr7	StringTie	transcript	102473110	102616814	1000	-	.	gene_id "MSTRG.179412"; transcript_id "MSTRG.179412.26";
chr7	StringTie	exon	102473110	102473684	1000	-	.	gene_id "MSTRG.179412"; transcript_id "MSTRG.179412.26"; exon_number "1";
chr7	StringTie	exon	102474361	102474535	1000	-	.	gene_id "MSTRG.179412"; transcript_id "MSTRG.179412.26"; exon_number "2";
chr7	StringTie	exon	102474690	102476270	1000	-	.	gene_id "MSTRG.179412"; transcript_id "MSTRG.179412.26"; exon_number "3";
chr7	StringTie	exon	102478808	102483889	1000	-	.	gene_id "MSTRG.179412"; transcript_id "MSTRG.179412.26"; exon_number "4";
chr7	StringTie	exon	102485039	102485159	1000	-	.	gene_id "MSTRG.179412"; transcript_id "MSTRG.179412.26"; exon_number "5";
chr7	StringTie	exon	102487786	102488598	1000	-	.	gene_id "MSTRG.179412"; transcript_id "MSTRG.179412.26"; exon_number "6";
chr7	StringTie	exon	102490986	102491021	1000	-	.	gene_id "MSTRG.179412"; transcript_id "MSTRG.179412.26"; exon_number "7";
chr7	StringTie	exon	102590178	102590296	1000	-	.	gene_id "MSTRG.179412"; transcript_id "MSTRG.179412.26"; exon_number "8";
chr7	StringTie	exon	102592285	102594559	1000	-	.	gene_id "MSTRG.179412"; transcript_id "MSTRG.179412.26"; exon_number "9";
chr7	StringTie	exon	102595305	102595784	1000	-	.	gene_id "MSTRG.179412"; transcript_id "MSTRG.179412.26"; exon_number "10";
chr7	StringTie	exon	102596012	102596129	1000	-	.	gene_id "MSTRG.179412"; transcript_id "MSTRG.179412.26"; exon_number "11";
chr7	StringTie	exon	102599860	102599954	1000	-	.	gene_id "MSTRG.179412"; transcript_id "MSTRG.179412.26"; exon_number "12";
chr7	StringTie	exon	102600257	102600388	1000	-	.	gene_id "MSTRG.179412"; transcript_id "MSTRG.179412.26"; exon_number "13";
chr7	StringTie	exon	102605858	102605987	1000	-	.	gene_id "MSTRG.179412"; transcript_id "MSTRG.179412.26"; exon_number "14";
chr7	StringTie	exon	102608761	102608822	1000	-	.	gene_id "MSTRG.179412"; transcript_id "MSTRG.179412.26"; exon_number "15";
chr7	StringTie	exon	102609341	102609454	1000	-	.	gene_id "MSTRG.179412"; transcript_id "MSTRG.179412.26"; exon_number "16";
chr7	StringTie	exon	102611086	102611142	1000	-	.	gene_id "MSTRG.179412"; transcript_id "MSTRG.179412.26"; exon_number "17";
chr7	StringTie	exon	102616625	102616814	1000	-	.	gene_id "MSTRG.179412"; transcript_id "MSTRG.179412.26"; exon_number "18";
chr7	StringTie	transcript	102537918	102642823	1000	-	.	gene_id "MSTRG.179412"; transcript_id "MSTRG.179412.260";
chr7	StringTie	exon	102537918	102538525	1000	-	.	gene_id "MSTRG.179412"; transcript_id "MSTRG.179412.260"; exon_number "1";
chr7	StringTie	exon	102539606	102539726	1000	-	.	gene_id "MSTRG.179412"; transcript_id "MSTRG.179412.260"; exon_number "2";
chr7	StringTie	exon	102540015	102540037	1000	-	.	gene_id "MSTRG.179412"; transcript_id "MSTRG.179412.260"; exon_number "3";
chr7	StringTie	exon	102638785	102638834	1000	-	.	gene_id "MSTRG.179412"; transcript_id "MSTRG.179412.260"; exon_number "4";
chr7	StringTie	exon	102639123	102639199	1000	-	.	gene_id "MSTRG.179412"; transcript_id "MSTRG.179412.260"; exon_number "5";
chr7	StringTie	exon	102640204	102640414	1000	-	.	gene_id "MSTRG.179412"; transcript_id "MSTRG.179412.260"; exon_number "6";
chr7	StringTie	exon	102640612	102641944	1000	-	.	gene_id "MSTRG.179412"; transcript_id "MSTRG.179412.260"; exon_number "7";
chr7	StringTie	exon	102642630	102642823	1000	-	.	gene_id "MSTRG.179412"; transcript_id "MSTRG.179412.260"; exon_number "8";
chr7	StringTie	transcript	102537918	102671695	1000	-	.	gene_id "MSTRG.179412"; transcript_id "MSTRG.179412.261";
chr7	StringTie	exon	102537918	102538525	1000	-	.	gene_id "MSTRG.179412"; transcript_id "MSTRG.179412.261"; exon_number "1";
chr7	StringTie	exon	102539606	102539726	1000	-	.	gene_id "MSTRG.179412"; transcript_id "MSTRG.179412.261"; exon_number "2";
chr7	StringTie	exon	102540015	102540091	1000	-	.	gene_id "MSTRG.179412"; transcript_id "MSTRG.179412.261"; exon_number "3";
chr7	StringTie	exon	102541093	102541303	1000	-	.	gene_id "MSTRG.179412"; transcript_id "MSTRG.179412.261"; exon_number "4";
chr7	StringTie	exon	102541501	102541662	1000	-	.	gene_id "MSTRG.179412"; transcript_id "MSTRG.179412.261"; exon_number "5";
chr7	StringTie	exon	102566997	102568184	1000	-	.	gene_id "MSTRG.179412"; transcript_id "MSTRG.179412.261"; exon_number "6";
chr7	StringTie	exon	102572472	102572503	1000	-	.	gene_id "MSTRG.179412"; transcript_id "MSTRG.179412.261"; exon_number "7";
chr7	StringTie	exon	102667161	102667264	1000	-	.	gene_id "MSTRG.179412"; transcript_id "MSTRG.179412.261"; exon_number "8";
chr7	StringTie	exon	102668915	102669004	1000	-	.	gene_id "MSTRG.179412"; transcript_id "MSTRG.179412.261"; exon_number "9";
chr7	StringTie	exon	102671552	102671695	1000	-	.	gene_id "MSTRG.179412"; transcript_id "MSTRG.179412.261"; exon_number "10";
chr7	StringTie	transcript	102537918	102671731	1000	-	.	gene_id "MSTRG.179412"; transcript_id "MSTRG.179412.262";
chr7	StringTie	exon	102537918	102538525	1000	-	.	gene_id "MSTRG.179412"; transcript_id "MSTRG.179412.262"; exon_number "1";
chr7	StringTie	exon	102539606	102539726	1000	-	.	gene_id "MSTRG.179412"; transcript_id "MSTRG.179412.262"; exon_number "2";
chr7	StringTie	exon	102540015	102540026	1000	-	.	gene_id "MSTRG.179412"; transcript_id "MSTRG.179412.262"; exon_number "3";
chr7	StringTie	exon	102637341	102637633	1000	-	.	gene_id "MSTRG.179412"; transcript_id "MSTRG.179412.262"; exon_number "4";
chr7	StringTie	exon	102638714	102638834	1000	-	.	gene_id "MSTRG.179412"; transcript_id "MSTRG.179412.262"; exon_number "5";
chr7	StringTie	exon	102639123	102639199	1000	-	.	gene_id "MSTRG.179412"; transcript_id "MSTRG.179412.262"; exon_number "6";
chr7	StringTie	exon	102640204	102640414	1000	-	.	gene_id "MSTRG.179412"; transcript_id "MSTRG.179412.262"; exon_number "7";
chr7	StringTie	exon	102640612	102640773	1000	-	.	gene_id "MSTRG.179412"; transcript_id "MSTRG.179412.262"; exon_number "8";
chr7	StringTie	exon	102642630	102643869	1000	-	.	gene_id "MSTRG.179412"; transcript_id "MSTRG.179412.262"; exon_number "9";
chr7	StringTie	exon	102665662	102665816	1000	-	.	gene_id "MSTRG.179412"; transcript_id "MSTRG.179412.262"; exon_number "10";
chr7	StringTie	exon	102666077	102667264	1000	-	.	gene_id "MSTRG.179412"; transcript_id "MSTRG.179412.262"; exon_number "11";
chr7	StringTie	exon	102668915	102669004	1000	-	.	gene_id "MSTRG.179412"; transcript_id "MSTRG.179412.262"; exon_number "12";
chr7	StringTie	exon	102671552	102671731	1000	-	.	gene_id "MSTRG.179412"; transcript_id "MSTRG.179412.262"; exon_number "13";
chr7	StringTie	transcript	102537919	102686812	1000	-	.	gene_id "MSTRG.179412"; transcript_id "MSTRG.179412.265";
chr7	StringTie	exon	102537919	102538525	1000	-	.	gene_id "MSTRG.179412"; transcript_id "MSTRG.179412.265"; exon_number "1";
chr7	StringTie	exon	102539606	102539726	1000	-	.	gene_id "MSTRG.179412"; transcript_id "MSTRG.179412.265"; exon_number "2";
chr7	StringTie	exon	102540015	102540034	1000	-	.	gene_id "MSTRG.179412"; transcript_id "MSTRG.179412.265"; exon_number "3";
chr7	StringTie	exon	102638771	102638834	1000	-	.	gene_id "MSTRG.179412"; transcript_id "MSTRG.179412.265"; exon_number "4";
chr7	StringTie	exon	102639123	102639199	1000	-	.	gene_id "MSTRG.179412"; transcript_id "MSTRG.179412.265"; exon_number "5";
chr7	StringTie	exon	102640204	102669004	1000	-	.	gene_id "MSTRG.179412"; transcript_id "MSTRG.179412.265"; exon_number "6";
chr7	StringTie	exon	102683279	102683399	1000	-	.	gene_id "MSTRG.179412"; transcript_id "MSTRG.179412.265"; exon_number "7";
chr7	StringTie	exon	102686033	102686416	1000	-	.	gene_id "MSTRG.179412"; transcript_id "MSTRG.179412.265"; exon_number "8";
chr7	StringTie	exon	102686714	102686812	1000	-	.	gene_id "MSTRG.179412"; transcript_id "MSTRG.179412.265"; exon_number "9";
chr7	StringTie	transcript	102537919	102671841	1000	-	.	gene_id "MSTRG.179412"; transcript_id "MSTRG.179412.266";
chr7	StringTie	exon	102537919	102538525	1000	-	.	gene_id "MSTRG.179412"; transcript_id "MSTRG.179412.266"; exon_number "1";
chr7	StringTie	exon	102539606	102539726	1000	-	.	gene_id "MSTRG.179412"; transcript_id "MSTRG.179412.266"; exon_number "2";
chr7	StringTie	exon	102540015	102540037	1000	-	.	gene_id "MSTRG.179412"; transcript_id "MSTRG.179412.266"; exon_number "3";
chr7	StringTie	exon	102637567	102637633	1000	-	.	gene_id "MSTRG.179412"; transcript_id "MSTRG.179412.266"; exon_number "4";
chr7	StringTie	exon	102638714	102638834	1000	-	.	gene_id "MSTRG.179412"; transcript_id "MSTRG.179412.266"; exon_number "5";
chr7	StringTie	exon	102639123	102639199	1000	-	.	gene_id "MSTRG.179412"; transcript_id "MSTRG.179412.266"; exon_number "6";
chr7	StringTie	exon	102640204	102640414	1000	-	.	gene_id "MSTRG.179412"; transcript_id "MSTRG.179412.266"; exon_number "7";
chr7	StringTie	exon	102640612	102640773	1000	-	.	gene_id "MSTRG.179412"; transcript_id "MSTRG.179412.266"; exon_number "8";
chr7	StringTie	exon	102642630	102669004	1000	-	.	gene_id "MSTRG.179412"; transcript_id "MSTRG.179412.266"; exon_number "9";
chr7	StringTie	exon	102671552	102671841	1000	-	.	gene_id "MSTRG.179412"; transcript_id "MSTRG.179412.266"; exon_number "10";
chr7	StringTie	transcript	102537919	102671810	1000	-	.	gene_id "MSTRG.179412"; transcript_id "MSTRG.179412.267";
chr7	StringTie	exon	102537919	102538525	1000	-	.	gene_id "MSTRG.179412"; transcript_id "MSTRG.179412.267"; exon_number "1";
chr7	StringTie	exon	102539606	102539627	1000	-	.	gene_id "MSTRG.179412"; transcript_id "MSTRG.179412.267"; exon_number "2";
chr7	StringTie	exon	102637486	102637633	1000	-	.	gene_id "MSTRG.179412"; transcript_id "MSTRG.179412.267"; exon_number "3";
chr7	StringTie	exon	102638714	102638834	1000	-	.	gene_id "MSTRG.179412"; transcript_id "MSTRG.179412.267"; exon_number "4";
chr7	StringTie	exon	102639123	102639199	1000	-	.	gene_id "MSTRG.179412"; transcript_id "MSTRG.179412.267"; exon_number "5";
chr7	StringTie	exon	102640204	102640414	1000	-	.	gene_id "MSTRG.179412"; transcript_id "MSTRG.179412.267"; exon_number "6";
chr7	StringTie	exon	102640612	102640773	1000	-	.	gene_id "MSTRG.179412"; transcript_id "MSTRG.179412.267"; exon_number "7";
chr7	StringTie	exon	102642630	102644562	1000	-	.	gene_id "MSTRG.179412"; transcript_id "MSTRG.179412.267"; exon_number "8";
chr7	StringTie	exon	102665662	102669004	1000	-	.	gene_id "MSTRG.179412"; transcript_id "MSTRG.179412.267"; exon_number "9";
chr7	StringTie	exon	102671552	102671810	1000	-	.	gene_id "MSTRG.179412"; transcript_id "MSTRG.179412.267"; exon_number "10";
chr7	StringTie	transcript	102537919	102572560	1000	-	.	gene_id "MSTRG.179412"; transcript_id "MSTRG.179412.268";
chr7	StringTie	exon	102537919	102538525	1000	-	.	gene_id "MSTRG.179412"; transcript_id "MSTRG.179412.268"; exon_number "1";
chr7	StringTie	exon	102539606	102539726	1000	-	.	gene_id "MSTRG.179412"; transcript_id "MSTRG.179412.268"; exon_number "2";
chr7	StringTie	exon	102540015	102540062	1000	-	.	gene_id "MSTRG.179412"; transcript_id "MSTRG.179412.268"; exon_number "3";
chr7	StringTie	exon	102541093	102541303	1000	-	.	gene_id "MSTRG.179412"; transcript_id "MSTRG.179412.268"; exon_number "4";
chr7	StringTie	exon	102541501	102541662	1000	-	.	gene_id "MSTRG.179412"; transcript_id "MSTRG.179412.268"; exon_number "5";
chr7	StringTie	exon	102543525	102544776	1000	-	.	gene_id "MSTRG.179412"; transcript_id "MSTRG.179412.268"; exon_number "6";
chr7	StringTie	exon	102566997	102567083	1000	-	.	gene_id "MSTRG.179412"; transcript_id "MSTRG.179412.268"; exon_number "7";
chr7	StringTie	exon	102568010	102568184	1000	-	.	gene_id "MSTRG.179412"; transcript_id "MSTRG.179412.268"; exon_number "8";
chr7	StringTie	exon	102569835	102569924	1000	-	.	gene_id "MSTRG.179412"; transcript_id "MSTRG.179412.268"; exon_number "9";
chr7	StringTie	exon	102571723	102572560	1000	-	.	gene_id "MSTRG.179412"; transcript_id "MSTRG.179412.268"; exon_number "10";
chr7	StringTie	transcript	102537919	102671758	1000	-	.	gene_id "MSTRG.179412"; transcript_id "MSTRG.179412.269";
chr7	StringTie	exon	102537919	102538525	1000	-	.	gene_id "MSTRG.179412"; transcript_id "MSTRG.179412.269"; exon_number "1";
chr7	StringTie	exon	102539606	102539726	1000	-	.	gene_id "MSTRG.179412"; transcript_id "MSTRG.179412.269"; exon_number "2";
chr7	StringTie	exon	102540015	102540091	1000	-	.	gene_id "MSTRG.179412"; transcript_id "MSTRG.179412.269"; exon_number "3";
chr7	StringTie	exon	102541093	102541303	1000	-	.	gene_id "MSTRG.179412"; transcript_id "MSTRG.179412.269"; exon_number "4";
chr7	StringTie	exon	102541501	102541662	1000	-	.	gene_id "MSTRG.179412"; transcript_id "MSTRG.179412.269"; exon_number "5";
chr7	StringTie	exon	102566997	102567083	1000	-	.	gene_id "MSTRG.179412"; transcript_id "MSTRG.179412.269"; exon_number "6";
chr7	StringTie	exon	102568010	102568184	1000	-	.	gene_id "MSTRG.179412"; transcript_id "MSTRG.179412.269"; exon_number "7";
chr7	StringTie	exon	102569835	102569924	1000	-	.	gene_id "MSTRG.179412"; transcript_id "MSTRG.179412.269"; exon_number "8";
chr7	StringTie	exon	102572472	102572509	1000	-	.	gene_id "MSTRG.179412"; transcript_id "MSTRG.179412.269"; exon_number "9";
chr7	StringTie	exon	102667109	102667264	1000	-	.	gene_id "MSTRG.179412"; transcript_id "MSTRG.179412.269"; exon_number "10";
chr7	StringTie	exon	102668915	102669004	1000	-	.	gene_id "MSTRG.179412"; transcript_id "MSTRG.179412.269"; exon_number "11";
chr7	StringTie	exon	102671552	102671758	1000	-	.	gene_id "MSTRG.179412"; transcript_id "MSTRG.179412.269"; exon_number "12";
chr7	StringTie	transcript	102473118	102572635	1000	-	.	gene_id "MSTRG.179412"; transcript_id "MSTRG.179412.27";
chr7	StringTie	exon	102473118	102473684	1000	-	.	gene_id "MSTRG.179412"; transcript_id "MSTRG.179412.27"; exon_number "1";
chr7	StringTie	exon	102474361	102474535	1000	-	.	gene_id "MSTRG.179412"; transcript_id "MSTRG.179412.27"; exon_number "2";
chr7	StringTie	exon	102476181	102476270	1000	-	.	gene_id "MSTRG.179412"; transcript_id "MSTRG.179412.27"; exon_number "3";
chr7	StringTie	exon	102478808	102478904	1000	-	.	gene_id "MSTRG.179412"; transcript_id "MSTRG.179412.27"; exon_number "4";
chr7	StringTie	exon	102569876	102569924	1000	-	.	gene_id "MSTRG.179412"; transcript_id "MSTRG.179412.27"; exon_number "5";
chr7	StringTie	exon	102572472	102572635	1000	-	.	gene_id "MSTRG.179412"; transcript_id "MSTRG.179412.27"; exon_number "6";
chr7	StringTie	transcript	102537920	102671641	1000	-	.	gene_id "MSTRG.179412"; transcript_id "MSTRG.179412.271";
chr7	StringTie	exon	102537920	102538525	1000	-	.	gene_id "MSTRG.179412"; transcript_id "MSTRG.179412.271"; exon_number "1";
chr7	StringTie	exon	102539606	102539726	1000	-	.	gene_id "MSTRG.179412"; transcript_id "MSTRG.179412.271"; exon_number "2";
chr7	StringTie	exon	102540015	102540036	1000	-	.	gene_id "MSTRG.179412"; transcript_id "MSTRG.179412.271"; exon_number "3";
chr7	StringTie	exon	102637545	102637633	1000	-	.	gene_id "MSTRG.179412"; transcript_id "MSTRG.179412.271"; exon_number "4";
chr7	StringTie	exon	102638714	102638834	1000	-	.	gene_id "MSTRG.179412"; transcript_id "MSTRG.179412.271"; exon_number "5";
chr7	StringTie	exon	102639123	102639199	1000	-	.	gene_id "MSTRG.179412"; transcript_id "MSTRG.179412.271"; exon_number "6";
chr7	StringTie	exon	102640204	102640414	1000	-	.	gene_id "MSTRG.179412"; transcript_id "MSTRG.179412.271"; exon_number "7";
chr7	StringTie	exon	102640612	102640773	1000	-	.	gene_id "MSTRG.179412"; transcript_id "MSTRG.179412.271"; exon_number "8";
chr7	StringTie	exon	102666077	102666163	1000	-	.	gene_id "MSTRG.179412"; transcript_id "MSTRG.179412.271"; exon_number "9";
chr7	StringTie	exon	102667090	102667264	1000	-	.	gene_id "MSTRG.179412"; transcript_id "MSTRG.179412.271"; exon_number "10";
chr7	StringTie	exon	102668915	102669004	1000	-	.	gene_id "MSTRG.179412"; transcript_id "MSTRG.179412.271"; exon_number "11";
chr7	StringTie	exon	102671552	102671641	1000	-	.	gene_id "MSTRG.179412"; transcript_id "MSTRG.179412.271"; exon_number "12";
chr7	StringTie	transcript	102537921	102643311	1000	-	.	gene_id "MSTRG.179412"; transcript_id "MSTRG.179412.273";
chr7	StringTie	exon	102537921	102538525	1000	-	.	gene_id "MSTRG.179412"; transcript_id "MSTRG.179412.273"; exon_number "1";
chr7	StringTie	exon	102539606	102539721	1000	-	.	gene_id "MSTRG.179412"; transcript_id "MSTRG.179412.273"; exon_number "2";
chr7	StringTie	exon	102638734	102638834	1000	-	.	gene_id "MSTRG.179412"; transcript_id "MSTRG.179412.273"; exon_number "3";
chr7	StringTie	exon	102639123	102639199	1000	-	.	gene_id "MSTRG.179412"; transcript_id "MSTRG.179412.273"; exon_number "4";
chr7	StringTie	exon	102640204	102640414	1000	-	.	gene_id "MSTRG.179412"; transcript_id "MSTRG.179412.273"; exon_number "5";
chr7	StringTie	exon	102640612	102640773	1000	-	.	gene_id "MSTRG.179412"; transcript_id "MSTRG.179412.273"; exon_number "6";
chr7	StringTie	exon	102642630	102643311	1000	-	.	gene_id "MSTRG.179412"; transcript_id "MSTRG.179412.273"; exon_number "7";
chr7	StringTie	transcript	102537921	102572770	1000	-	.	gene_id "MSTRG.179412"; transcript_id "MSTRG.179412.274";
chr7	StringTie	exon	102537921	102538525	1000	-	.	gene_id "MSTRG.179412"; transcript_id "MSTRG.179412.274"; exon_number "1";
chr7	StringTie	exon	102539606	102539726	1000	-	.	gene_id "MSTRG.179412"; transcript_id "MSTRG.179412.274"; exon_number "2";
chr7	StringTie	exon	102540015	102540091	1000	-	.	gene_id "MSTRG.179412"; transcript_id "MSTRG.179412.274"; exon_number "3";
chr7	StringTie	exon	102541093	102541303	1000	-	.	gene_id "MSTRG.179412"; transcript_id "MSTRG.179412.274"; exon_number "4";
chr7	StringTie	exon	102541501	102541662	1000	-	.	gene_id "MSTRG.179412"; transcript_id "MSTRG.179412.274"; exon_number "5";
chr7	StringTie	exon	102566582	102566736	1000	-	.	gene_id "MSTRG.179412"; transcript_id "MSTRG.179412.274"; exon_number "6";
chr7	StringTie	exon	102566997	102569543	1000	-	.	gene_id "MSTRG.179412"; transcript_id "MSTRG.179412.274"; exon_number "7";
chr7	StringTie	exon	102569835	102569924	1000	-	.	gene_id "MSTRG.179412"; transcript_id "MSTRG.179412.274"; exon_number "8";
chr7	StringTie	exon	102572472	102572770	1000	-	.	gene_id "MSTRG.179412"; transcript_id "MSTRG.179412.274"; exon_number "9";
chr7	StringTie	transcript	102537921	102572725	1000	-	.	gene_id "MSTRG.179412"; transcript_id "MSTRG.179412.275";
chr7	StringTie	exon	102537921	102538525	1000	-	.	gene_id "MSTRG.179412"; transcript_id "MSTRG.179412.275"; exon_number "1";
chr7	StringTie	exon	102539606	102539726	1000	-	.	gene_id "MSTRG.179412"; transcript_id "MSTRG.179412.275"; exon_number "2";
chr7	StringTie	exon	102540015	102540091	1000	-	.	gene_id "MSTRG.179412"; transcript_id "MSTRG.179412.275"; exon_number "3";
chr7	StringTie	exon	102541093	102541303	1000	-	.	gene_id "MSTRG.179412"; transcript_id "MSTRG.179412.275"; exon_number "4";
chr7	StringTie	exon	102541501	102541662	1000	-	.	gene_id "MSTRG.179412"; transcript_id "MSTRG.179412.275"; exon_number "5";
chr7	StringTie	exon	102566997	102567083	1000	-	.	gene_id "MSTRG.179412"; transcript_id "MSTRG.179412.275"; exon_number "6";
chr7	StringTie	exon	102568010	102569543	1000	-	.	gene_id "MSTRG.179412"; transcript_id "MSTRG.179412.275"; exon_number "7";
chr7	StringTie	exon	102569835	102569924	1000	-	.	gene_id "MSTRG.179412"; transcript_id "MSTRG.179412.275"; exon_number "8";
chr7	StringTie	exon	102572472	102572725	1000	-	.	gene_id "MSTRG.179412"; transcript_id "MSTRG.179412.275"; exon_number "9";
chr7	StringTie	transcript	102537921	102572580	1000	-	.	gene_id "MSTRG.179412"; transcript_id "MSTRG.179412.276";
chr7	StringTie	exon	102537921	102538525	1000	-	.	gene_id "MSTRG.179412"; transcript_id "MSTRG.179412.276"; exon_number "1";
chr7	StringTie	exon	102539606	102539726	1000	-	.	gene_id "MSTRG.179412"; transcript_id "MSTRG.179412.276"; exon_number "2";
chr7	StringTie	exon	102540015	102540091	1000	-	.	gene_id "MSTRG.179412"; transcript_id "MSTRG.179412.276"; exon_number "3";
chr7	StringTie	exon	102541093	102541303	1000	-	.	gene_id "MSTRG.179412"; transcript_id "MSTRG.179412.276"; exon_number "4";
chr7	StringTie	exon	102541501	102541662	1000	-	.	gene_id "MSTRG.179412"; transcript_id "MSTRG.179412.276"; exon_number "5";
chr7	StringTie	exon	102544706	102544776	1000	-	.	gene_id "MSTRG.179412"; transcript_id "MSTRG.179412.276"; exon_number "6";
chr7	StringTie	exon	102566997	102568184	1000	-	.	gene_id "MSTRG.179412"; transcript_id "MSTRG.179412.276"; exon_number "7";
chr7	StringTie	exon	102569835	102569924	1000	-	.	gene_id "MSTRG.179412"; transcript_id "MSTRG.179412.276"; exon_number "8";
chr7	StringTie	exon	102572472	102572580	1000	-	.	gene_id "MSTRG.179412"; transcript_id "MSTRG.179412.276"; exon_number "9";
chr7	StringTie	transcript	102537922	102671637	1000	-	.	gene_id "MSTRG.179412"; transcript_id "MSTRG.179412.277";
chr7	StringTie	exon	102537922	102538525	1000	-	.	gene_id "MSTRG.179412"; transcript_id "MSTRG.179412.277"; exon_number "1";
chr7	StringTie	exon	102539606	102539726	1000	-	.	gene_id "MSTRG.179412"; transcript_id "MSTRG.179412.277"; exon_number "2";
chr7	StringTie	exon	102540015	102540035	1000	-	.	gene_id "MSTRG.179412"; transcript_id "MSTRG.179412.277"; exon_number "3";
chr7	StringTie	exon	102637564	102637633	1000	-	.	gene_id "MSTRG.179412"; transcript_id "MSTRG.179412.277"; exon_number "4";
chr7	StringTie	exon	102638714	102638834	1000	-	.	gene_id "MSTRG.179412"; transcript_id "MSTRG.179412.277"; exon_number "5";
chr7	StringTie	exon	102639123	102639199	1000	-	.	gene_id "MSTRG.179412"; transcript_id "MSTRG.179412.277"; exon_number "6";
chr7	StringTie	exon	102640204	102640414	1000	-	.	gene_id "MSTRG.179412"; transcript_id "MSTRG.179412.277"; exon_number "7";
chr7	StringTie	exon	102640612	102640773	1000	-	.	gene_id "MSTRG.179412"; transcript_id "MSTRG.179412.277"; exon_number "8";
chr7	StringTie	exon	102642630	102644562	1000	-	.	gene_id "MSTRG.179412"; transcript_id "MSTRG.179412.277"; exon_number "9";
chr7	StringTie	exon	102666077	102669004	1000	-	.	gene_id "MSTRG.179412"; transcript_id "MSTRG.179412.277"; exon_number "10";
chr7	StringTie	exon	102671523	102671637	1000	-	.	gene_id "MSTRG.179412"; transcript_id "MSTRG.179412.277"; exon_number "11";
chr7	StringTie	transcript	102537922	102671641	1000	-	.	gene_id "MSTRG.179412"; transcript_id "MSTRG.179412.278";
chr7	StringTie	exon	102537922	102538525	1000	-	.	gene_id "MSTRG.179412"; transcript_id "MSTRG.179412.278"; exon_number "1";
chr7	StringTie	exon	102539606	102539726	1000	-	.	gene_id "MSTRG.179412"; transcript_id "MSTRG.179412.278"; exon_number "2";
chr7	StringTie	exon	102540015	102540019	1000	-	.	gene_id "MSTRG.179412"; transcript_id "MSTRG.179412.278"; exon_number "3";
chr7	StringTie	exon	102637569	102637633	1000	-	.	gene_id "MSTRG.179412"; transcript_id "MSTRG.179412.278"; exon_number "4";
chr7	StringTie	exon	102638714	102638834	1000	-	.	gene_id "MSTRG.179412"; transcript_id "MSTRG.179412.278"; exon_number "5";
chr7	StringTie	exon	102639123	102639199	1000	-	.	gene_id "MSTRG.179412"; transcript_id "MSTRG.179412.278"; exon_number "6";
chr7	StringTie	exon	102640204	102640414	1000	-	.	gene_id "MSTRG.179412"; transcript_id "MSTRG.179412.278"; exon_number "7";
chr7	StringTie	exon	102640612	102640773	1000	-	.	gene_id "MSTRG.179412"; transcript_id "MSTRG.179412.278"; exon_number "8";
chr7	StringTie	exon	102666077	102666163	1000	-	.	gene_id "MSTRG.179412"; transcript_id "MSTRG.179412.278"; exon_number "9";
chr7	StringTie	exon	102667090	102667264	1000	-	.	gene_id "MSTRG.179412"; transcript_id "MSTRG.179412.278"; exon_number "10";
chr7	StringTie	exon	102668915	102669004	1000	-	.	gene_id "MSTRG.179412"; transcript_id "MSTRG.179412.278"; exon_number "11";
chr7	StringTie	exon	102671552	102671641	1000	-	.	gene_id "MSTRG.179412"; transcript_id "MSTRG.179412.278"; exon_number "12";
chr7	StringTie	transcript	102537927	102645772	1000	-	.	gene_id "MSTRG.179412"; transcript_id "MSTRG.179412.279";
chr7	StringTie	exon	102537927	102538525	1000	-	.	gene_id "MSTRG.179412"; transcript_id "MSTRG.179412.279"; exon_number "1";
chr7	StringTie	exon	102539606	102539726	1000	-	.	gene_id "MSTRG.179412"; transcript_id "MSTRG.179412.279"; exon_number "2";
chr7	StringTie	exon	102540015	102540038	1000	-	.	gene_id "MSTRG.179412"; transcript_id "MSTRG.179412.279"; exon_number "3";
chr7	StringTie	exon	102638715	102638834	1000	-	.	gene_id "MSTRG.179412"; transcript_id "MSTRG.179412.279"; exon_number "4";
chr7	StringTie	exon	102639123	102639199	1000	-	.	gene_id "MSTRG.179412"; transcript_id "MSTRG.179412.279"; exon_number "5";
chr7	StringTie	exon	102640612	102640773	1000	-	.	gene_id "MSTRG.179412"; transcript_id "MSTRG.179412.279"; exon_number "6";
chr7	StringTie	exon	102645380	102645772	1000	-	.	gene_id "MSTRG.179412"; transcript_id "MSTRG.179412.279"; exon_number "7";
chr7	StringTie	transcript	102537928	102671641	1000	-	.	gene_id "MSTRG.179412"; transcript_id "MSTRG.179412.280";
chr7	StringTie	exon	102537928	102538525	1000	-	.	gene_id "MSTRG.179412"; transcript_id "MSTRG.179412.280"; exon_number "1";
chr7	StringTie	exon	102539606	102539612	1000	-	.	gene_id "MSTRG.179412"; transcript_id "MSTRG.179412.280"; exon_number "2";
chr7	StringTie	exon	102637532	102637633	1000	-	.	gene_id "MSTRG.179412"; transcript_id "MSTRG.179412.280"; exon_number "3";
chr7	StringTie	exon	102638714	102638834	1000	-	.	gene_id "MSTRG.179412"; transcript_id "MSTRG.179412.280"; exon_number "4";
chr7	StringTie	exon	102639123	102639199	1000	-	.	gene_id "MSTRG.179412"; transcript_id "MSTRG.179412.280"; exon_number "5";
chr7	StringTie	exon	102640204	102640414	1000	-	.	gene_id "MSTRG.179412"; transcript_id "MSTRG.179412.280"; exon_number "6";
chr7	StringTie	exon	102640612	102640773	1000	-	.	gene_id "MSTRG.179412"; transcript_id "MSTRG.179412.280"; exon_number "7";
chr7	StringTie	exon	102666077	102666163	1000	-	.	gene_id "MSTRG.179412"; transcript_id "MSTRG.179412.280"; exon_number "8";
chr7	StringTie	exon	102667090	102667264	1000	-	.	gene_id "MSTRG.179412"; transcript_id "MSTRG.179412.280"; exon_number "9";
chr7	StringTie	exon	102668915	102669004	1000	-	.	gene_id "MSTRG.179412"; transcript_id "MSTRG.179412.280"; exon_number "10";
chr7	StringTie	exon	102671552	102671641	1000	-	.	gene_id "MSTRG.179412"; transcript_id "MSTRG.179412.280"; exon_number "11";
chr7	StringTie	transcript	102537928	102671767	1000	-	.	gene_id "MSTRG.179412"; transcript_id "MSTRG.179412.281";
chr7	StringTie	exon	102537928	102538525	1000	-	.	gene_id "MSTRG.179412"; transcript_id "MSTRG.179412.281"; exon_number "1";
chr7	StringTie	exon	102539606	102539726	1000	-	.	gene_id "MSTRG.179412"; transcript_id "MSTRG.179412.281"; exon_number "2";
chr7	StringTie	exon	102540015	102540020	1000	-	.	gene_id "MSTRG.179412"; transcript_id "MSTRG.179412.281"; exon_number "3";
chr7	StringTie	exon	102637560	102637633	1000	-	.	gene_id "MSTRG.179412"; transcript_id "MSTRG.179412.281"; exon_number "4";
chr7	StringTie	exon	102638714	102638834	1000	-	.	gene_id "MSTRG.179412"; transcript_id "MSTRG.179412.281"; exon_number "5";
chr7	StringTie	exon	102639123	102639199	1000	-	.	gene_id "MSTRG.179412"; transcript_id "MSTRG.179412.281"; exon_number "6";
chr7	StringTie	exon	102640204	102640414	1000	-	.	gene_id "MSTRG.179412"; transcript_id "MSTRG.179412.281"; exon_number "7";
chr7	StringTie	exon	102640612	102640773	1000	-	.	gene_id "MSTRG.179412"; transcript_id "MSTRG.179412.281"; exon_number "8";
chr7	StringTie	exon	102642630	102644562	1000	-	.	gene_id "MSTRG.179412"; transcript_id "MSTRG.179412.281"; exon_number "9";
chr7	StringTie	exon	102665662	102669004	1000	-	.	gene_id "MSTRG.179412"; transcript_id "MSTRG.179412.281"; exon_number "10";
chr7	StringTie	exon	102671523	102671767	1000	-	.	gene_id "MSTRG.179412"; transcript_id "MSTRG.179412.281"; exon_number "11";
chr7	StringTie	transcript	102537932	102671756	1000	-	.	gene_id "MSTRG.179412"; transcript_id "MSTRG.179412.282";
chr7	StringTie	exon	102537932	102538525	1000	-	.	gene_id "MSTRG.179412"; transcript_id "MSTRG.179412.282"; exon_number "1";
chr7	StringTie	exon	102539606	102539726	1000	-	.	gene_id "MSTRG.179412"; transcript_id "MSTRG.179412.282"; exon_number "2";
chr7	StringTie	exon	102540015	102540037	1000	-	.	gene_id "MSTRG.179412"; transcript_id "MSTRG.179412.282"; exon_number "3";
chr7	StringTie	exon	102637565	102637633	1000	-	.	gene_id "MSTRG.179412"; transcript_id "MSTRG.179412.282"; exon_number "4";
chr7	StringTie	exon	102638714	102638834	1000	-	.	gene_id "MSTRG.179412"; transcript_id "MSTRG.179412.282"; exon_number "5";
chr7	StringTie	exon	102639123	102639199	1000	-	.	gene_id "MSTRG.179412"; transcript_id "MSTRG.179412.282"; exon_number "6";
chr7	StringTie	exon	102640204	102640414	1000	-	.	gene_id "MSTRG.179412"; transcript_id "MSTRG.179412.282"; exon_number "7";
chr7	StringTie	exon	102640612	102640773	1000	-	.	gene_id "MSTRG.179412"; transcript_id "MSTRG.179412.282"; exon_number "8";
chr7	StringTie	exon	102666077	102666163	1000	-	.	gene_id "MSTRG.179412"; transcript_id "MSTRG.179412.282"; exon_number "9";
chr7	StringTie	exon	102667090	102667264	1000	-	.	gene_id "MSTRG.179412"; transcript_id "MSTRG.179412.282"; exon_number "10";
chr7	StringTie	exon	102668915	102669004	1000	-	.	gene_id "MSTRG.179412"; transcript_id "MSTRG.179412.282"; exon_number "11";
chr7	StringTie	exon	102671552	102671756	1000	-	.	gene_id "MSTRG.179412"; transcript_id "MSTRG.179412.282"; exon_number "12";
chr7	StringTie	transcript	102538341	102573178	1000	-	.	gene_id "MSTRG.179412"; transcript_id "MSTRG.179412.283";
chr7	StringTie	exon	102538341	102538525	1000	-	.	gene_id "MSTRG.179412"; transcript_id "MSTRG.179412.283"; exon_number "1";
chr7	StringTie	exon	102539606	102539726	1000	-	.	gene_id "MSTRG.179412"; transcript_id "MSTRG.179412.283"; exon_number "2";
chr7	StringTie	exon	102540015	102540091	1000	-	.	gene_id "MSTRG.179412"; transcript_id "MSTRG.179412.283"; exon_number "3";
chr7	StringTie	exon	102541093	102541303	1000	-	.	gene_id "MSTRG.179412"; transcript_id "MSTRG.179412.283"; exon_number "4";
chr7	StringTie	exon	102541501	102541662	1000	-	.	gene_id "MSTRG.179412"; transcript_id "MSTRG.179412.283"; exon_number "5";
chr7	StringTie	exon	102544706	102544776	1000	-	.	gene_id "MSTRG.179412"; transcript_id "MSTRG.179412.283"; exon_number "6";
chr7	StringTie	exon	102566582	102566736	1000	-	.	gene_id "MSTRG.179412"; transcript_id "MSTRG.179412.283"; exon_number "7";
chr7	StringTie	exon	102566997	102567083	1000	-	.	gene_id "MSTRG.179412"; transcript_id "MSTRG.179412.283"; exon_number "8";
chr7	StringTie	exon	102569835	102569924	1000	-	.	gene_id "MSTRG.179412"; transcript_id "MSTRG.179412.283"; exon_number "9";
chr7	StringTie	exon	102572443	102573178	1000	-	.	gene_id "MSTRG.179412"; transcript_id "MSTRG.179412.283"; exon_number "10";
chr7	StringTie	transcript	102538967	102572664	1000	-	.	gene_id "MSTRG.179412"; transcript_id "MSTRG.179412.285";
chr7	StringTie	exon	102538967	102539776	1000	-	.	gene_id "MSTRG.179412"; transcript_id "MSTRG.179412.285"; exon_number "1";
chr7	StringTie	exon	102540015	102540091	1000	-	.	gene_id "MSTRG.179412"; transcript_id "MSTRG.179412.285"; exon_number "2";
chr7	StringTie	exon	102541093	102541303	1000	-	.	gene_id "MSTRG.179412"; transcript_id "MSTRG.179412.285"; exon_number "3";
chr7	StringTie	exon	102541501	102541662	1000	-	.	gene_id "MSTRG.179412"; transcript_id "MSTRG.179412.285"; exon_number "4";
chr7	StringTie	exon	102543525	102543697	1000	-	.	gene_id "MSTRG.179412"; transcript_id "MSTRG.179412.285"; exon_number "5";
chr7	StringTie	exon	102544706	102544776	1000	-	.	gene_id "MSTRG.179412"; transcript_id "MSTRG.179412.285"; exon_number "6";
chr7	StringTie	exon	102566582	102566736	1000	-	.	gene_id "MSTRG.179412"; transcript_id "MSTRG.179412.285"; exon_number "7";
chr7	StringTie	exon	102566997	102568184	1000	-	.	gene_id "MSTRG.179412"; transcript_id "MSTRG.179412.285"; exon_number "8";
chr7	StringTie	exon	102572443	102572664	1000	-	.	gene_id "MSTRG.179412"; transcript_id "MSTRG.179412.285"; exon_number "9";
chr7	StringTie	transcript	102539040	102616802	1000	-	.	gene_id "MSTRG.179412"; transcript_id "MSTRG.179412.286";
chr7	StringTie	exon	102539040	102539726	1000	-	.	gene_id "MSTRG.179412"; transcript_id "MSTRG.179412.286"; exon_number "1";
chr7	StringTie	exon	102540015	102540091	1000	-	.	gene_id "MSTRG.179412"; transcript_id "MSTRG.179412.286"; exon_number "2";
chr7	StringTie	exon	102541501	102541662	1000	-	.	gene_id "MSTRG.179412"; transcript_id "MSTRG.179412.286"; exon_number "3";
chr7	StringTie	exon	102566582	102566736	1000	-	.	gene_id "MSTRG.179412"; transcript_id "MSTRG.179412.286"; exon_number "4";
chr7	StringTie	exon	102566997	102567083	1000	-	.	gene_id "MSTRG.179412"; transcript_id "MSTRG.179412.286"; exon_number "5";
chr7	StringTie	exon	102569835	102569924	1000	-	.	gene_id "MSTRG.179412"; transcript_id "MSTRG.179412.286"; exon_number "6";
chr7	StringTie	exon	102584218	102584338	1000	-	.	gene_id "MSTRG.179412"; transcript_id "MSTRG.179412.286"; exon_number "7";
chr7	StringTie	exon	102587635	102587770	1000	-	.	gene_id "MSTRG.179412"; transcript_id "MSTRG.179412.286"; exon_number "8";
chr7	StringTie	exon	102592285	102596107	1000	-	.	gene_id "MSTRG.179412"; transcript_id "MSTRG.179412.286"; exon_number "9";
chr7	StringTie	exon	102599860	102600388	1000	-	.	gene_id "MSTRG.179412"; transcript_id "MSTRG.179412.286"; exon_number "10";
chr7	StringTie	exon	102605858	102605987	1000	-	.	gene_id "MSTRG.179412"; transcript_id "MSTRG.179412.286"; exon_number "11";
chr7	StringTie	exon	102608761	102608822	1000	-	.	gene_id "MSTRG.179412"; transcript_id "MSTRG.179412.286"; exon_number "12";
chr7	StringTie	exon	102609341	102609454	1000	-	.	gene_id "MSTRG.179412"; transcript_id "MSTRG.179412.286"; exon_number "13";
chr7	StringTie	exon	102611086	102611142	1000	-	.	gene_id "MSTRG.179412"; transcript_id "MSTRG.179412.286"; exon_number "14";
chr7	StringTie	exon	102616523	102616802	1000	-	.	gene_id "MSTRG.179412"; transcript_id "MSTRG.179412.286"; exon_number "15";
chr7	StringTie	transcript	102539200	102572937	1000	-	.	gene_id "MSTRG.179412"; transcript_id "MSTRG.179412.287";
chr7	StringTie	exon	102539200	102539726	1000	-	.	gene_id "MSTRG.179412"; transcript_id "MSTRG.179412.287"; exon_number "1";
chr7	StringTie	exon	102540015	102540091	1000	-	.	gene_id "MSTRG.179412"; transcript_id "MSTRG.179412.287"; exon_number "2";
chr7	StringTie	exon	102541501	102541662	1000	-	.	gene_id "MSTRG.179412"; transcript_id "MSTRG.179412.287"; exon_number "3";
chr7	StringTie	exon	102566582	102566736	1000	-	.	gene_id "MSTRG.179412"; transcript_id "MSTRG.179412.287"; exon_number "4";
chr7	StringTie	exon	102566997	102567083	1000	-	.	gene_id "MSTRG.179412"; transcript_id "MSTRG.179412.287"; exon_number "5";
chr7	StringTie	exon	102569835	102569924	1000	-	.	gene_id "MSTRG.179412"; transcript_id "MSTRG.179412.287"; exon_number "6";
chr7	StringTie	exon	102572472	102572937	1000	-	.	gene_id "MSTRG.179412"; transcript_id "MSTRG.179412.287"; exon_number "7";
chr7	StringTie	transcript	102539509	102572583	1000	-	.	gene_id "MSTRG.179412"; transcript_id "MSTRG.179412.288";
chr7	StringTie	exon	102539509	102539726	1000	-	.	gene_id "MSTRG.179412"; transcript_id "MSTRG.179412.288"; exon_number "1";
chr7	StringTie	exon	102540015	102540091	1000	-	.	gene_id "MSTRG.179412"; transcript_id "MSTRG.179412.288"; exon_number "2";
chr7	StringTie	exon	102543525	102544776	1000	-	.	gene_id "MSTRG.179412"; transcript_id "MSTRG.179412.288"; exon_number "3";
chr7	StringTie	exon	102566997	102569543	1000	-	.	gene_id "MSTRG.179412"; transcript_id "MSTRG.179412.288"; exon_number "4";
chr7	StringTie	exon	102569835	102569924	1000	-	.	gene_id "MSTRG.179412"; transcript_id "MSTRG.179412.288"; exon_number "5";
chr7	StringTie	exon	102572472	102572583	1000	-	.	gene_id "MSTRG.179412"; transcript_id "MSTRG.179412.288"; exon_number "6";
chr7	StringTie	transcript	102539596	102616764	1000	-	.	gene_id "MSTRG.179412"; transcript_id "MSTRG.179412.289";
chr7	StringTie	exon	102539596	102539726	1000	-	.	gene_id "MSTRG.179412"; transcript_id "MSTRG.179412.289"; exon_number "1";
chr7	StringTie	exon	102540015	102540084	1000	-	.	gene_id "MSTRG.179412"; transcript_id "MSTRG.179412.289"; exon_number "2";
chr7	StringTie	exon	102541093	102541303	1000	-	.	gene_id "MSTRG.179412"; transcript_id "MSTRG.179412.289"; exon_number "3";
chr7	StringTie	exon	102541501	102541662	1000	-	.	gene_id "MSTRG.179412"; transcript_id "MSTRG.179412.289"; exon_number "4";
chr7	StringTie	exon	102543525	102544776	1000	-	.	gene_id "MSTRG.179412"; transcript_id "MSTRG.179412.289"; exon_number "5";
chr7	StringTie	exon	102566997	102567083	1000	-	.	gene_id "MSTRG.179412"; transcript_id "MSTRG.179412.289"; exon_number "6";
chr7	StringTie	exon	102569835	102569924	1000	-	.	gene_id "MSTRG.179412"; transcript_id "MSTRG.179412.289"; exon_number "7";
chr7	StringTie	exon	102584218	102587770	1000	-	.	gene_id "MSTRG.179412"; transcript_id "MSTRG.179412.289"; exon_number "8";
chr7	StringTie	exon	102592285	102592454	1000	-	.	gene_id "MSTRG.179412"; transcript_id "MSTRG.179412.289"; exon_number "9";
chr7	StringTie	exon	102592994	102593138	1000	-	.	gene_id "MSTRG.179412"; transcript_id "MSTRG.179412.289"; exon_number "10";
chr7	StringTie	exon	102593707	102593844	1000	-	.	gene_id "MSTRG.179412"; transcript_id "MSTRG.179412.289"; exon_number "11";
chr7	StringTie	exon	102594050	102594242	1000	-	.	gene_id "MSTRG.179412"; transcript_id "MSTRG.179412.289"; exon_number "12";
chr7	StringTie	exon	102594492	102594559	1000	-	.	gene_id "MSTRG.179412"; transcript_id "MSTRG.179412.289"; exon_number "13";
chr7	StringTie	exon	102595305	102595369	1000	-	.	gene_id "MSTRG.179412"; transcript_id "MSTRG.179412.289"; exon_number "14";
chr7	StringTie	exon	102595634	102595784	1000	-	.	gene_id "MSTRG.179412"; transcript_id "MSTRG.179412.289"; exon_number "15";
chr7	StringTie	exon	102596012	102596129	1000	-	.	gene_id "MSTRG.179412"; transcript_id "MSTRG.179412.289"; exon_number "16";
chr7	StringTie	exon	102599860	102599954	1000	-	.	gene_id "MSTRG.179412"; transcript_id "MSTRG.179412.289"; exon_number "17";
chr7	StringTie	exon	102600257	102600388	1000	-	.	gene_id "MSTRG.179412"; transcript_id "MSTRG.179412.289"; exon_number "18";
chr7	StringTie	exon	102605858	102605987	1000	-	.	gene_id "MSTRG.179412"; transcript_id "MSTRG.179412.289"; exon_number "19";
chr7	StringTie	exon	102608761	102608822	1000	-	.	gene_id "MSTRG.179412"; transcript_id "MSTRG.179412.289"; exon_number "20";
chr7	StringTie	exon	102609341	102609454	1000	-	.	gene_id "MSTRG.179412"; transcript_id "MSTRG.179412.289"; exon_number "21";
chr7	StringTie	exon	102611086	102611142	1000	-	.	gene_id "MSTRG.179412"; transcript_id "MSTRG.179412.289"; exon_number "22";
chr7	StringTie	exon	102616625	102616764	1000	-	.	gene_id "MSTRG.179412"; transcript_id "MSTRG.179412.289"; exon_number "23";
chr7	StringTie	transcript	102473120	102496239	1000	-	.	gene_id "MSTRG.179412"; transcript_id "MSTRG.179412.29";
chr7	StringTie	exon	102473120	102473684	1000	-	.	gene_id "MSTRG.179412"; transcript_id "MSTRG.179412.29"; exon_number "1";
chr7	StringTie	exon	102474361	102474535	1000	-	.	gene_id "MSTRG.179412"; transcript_id "MSTRG.179412.29"; exon_number "2";
chr7	StringTie	exon	102474690	102476270	1000	-	.	gene_id "MSTRG.179412"; transcript_id "MSTRG.179412.29"; exon_number "3";
chr7	StringTie	exon	102478808	102478917	1000	-	.	gene_id "MSTRG.179412"; transcript_id "MSTRG.179412.29"; exon_number "4";
chr7	StringTie	exon	102479223	102491123	1000	-	.	gene_id "MSTRG.179412"; transcript_id "MSTRG.179412.29"; exon_number "5";
chr7	StringTie	exon	102493116	102493285	1000	-	.	gene_id "MSTRG.179412"; transcript_id "MSTRG.179412.29"; exon_number "6";
chr7	StringTie	exon	102493825	102493969	1000	-	.	gene_id "MSTRG.179412"; transcript_id "MSTRG.179412.29"; exon_number "7";
chr7	StringTie	exon	102494538	102496239	1000	-	.	gene_id "MSTRG.179412"; transcript_id "MSTRG.179412.29"; exon_number "8";
chr7	StringTie	transcript	102539598	102616692	1000	-	.	gene_id "MSTRG.179412"; transcript_id "MSTRG.179412.290";
chr7	StringTie	exon	102539598	102539726	1000	-	.	gene_id "MSTRG.179412"; transcript_id "MSTRG.179412.290"; exon_number "1";
chr7	StringTie	exon	102540015	102540091	1000	-	.	gene_id "MSTRG.179412"; transcript_id "MSTRG.179412.290"; exon_number "2";
chr7	StringTie	exon	102541093	102541303	1000	-	.	gene_id "MSTRG.179412"; transcript_id "MSTRG.179412.290"; exon_number "3";
chr7	StringTie	exon	102541501	102541662	1000	-	.	gene_id "MSTRG.179412"; transcript_id "MSTRG.179412.290"; exon_number "4";
chr7	StringTie	exon	102544706	102544776	1000	-	.	gene_id "MSTRG.179412"; transcript_id "MSTRG.179412.290"; exon_number "5";
chr7	StringTie	exon	102566997	102567083	1000	-	.	gene_id "MSTRG.179412"; transcript_id "MSTRG.179412.290"; exon_number "6";
chr7	StringTie	exon	102569835	102569924	1000	-	.	gene_id "MSTRG.179412"; transcript_id "MSTRG.179412.290"; exon_number "7";
chr7	StringTie	exon	102584218	102584338	1000	-	.	gene_id "MSTRG.179412"; transcript_id "MSTRG.179412.290"; exon_number "8";
chr7	StringTie	exon	102587635	102587770	1000	-	.	gene_id "MSTRG.179412"; transcript_id "MSTRG.179412.290"; exon_number "9";
chr7	StringTie	exon	102590159	102590296	1000	-	.	gene_id "MSTRG.179412"; transcript_id "MSTRG.179412.290"; exon_number "10";
chr7	StringTie	exon	102592285	102595369	1000	-	.	gene_id "MSTRG.179412"; transcript_id "MSTRG.179412.290"; exon_number "11";
chr7	StringTie	exon	102595634	102596129	1000	-	.	gene_id "MSTRG.179412"; transcript_id "MSTRG.179412.290"; exon_number "12";
chr7	StringTie	exon	102599860	102599954	1000	-	.	gene_id "MSTRG.179412"; transcript_id "MSTRG.179412.290"; exon_number "13";
chr7	StringTie	exon	102600257	102600388	1000	-	.	gene_id "MSTRG.179412"; transcript_id "MSTRG.179412.290"; exon_number "14";
chr7	StringTie	exon	102602324	102602405	1000	-	.	gene_id "MSTRG.179412"; transcript_id "MSTRG.179412.290"; exon_number "15";
chr7	StringTie	exon	102608761	102608822	1000	-	.	gene_id "MSTRG.179412"; transcript_id "MSTRG.179412.290"; exon_number "16";
chr7	StringTie	exon	102609341	102609454	1000	-	.	gene_id "MSTRG.179412"; transcript_id "MSTRG.179412.290"; exon_number "17";
chr7	StringTie	exon	102611086	102611142	1000	-	.	gene_id "MSTRG.179412"; transcript_id "MSTRG.179412.290"; exon_number "18";
chr7	StringTie	exon	102616523	102616692	1000	-	.	gene_id "MSTRG.179412"; transcript_id "MSTRG.179412.290"; exon_number "19";
chr7	StringTie	transcript	102539603	102572623	1000	-	.	gene_id "MSTRG.179412"; transcript_id "MSTRG.179412.291";
chr7	StringTie	exon	102539603	102539726	1000	-	.	gene_id "MSTRG.179412"; transcript_id "MSTRG.179412.291"; exon_number "1";
chr7	StringTie	exon	102540015	102540091	1000	-	.	gene_id "MSTRG.179412"; transcript_id "MSTRG.179412.291"; exon_number "2";
chr7	StringTie	exon	102541501	102541662	1000	-	.	gene_id "MSTRG.179412"; transcript_id "MSTRG.179412.291"; exon_number "3";
chr7	StringTie	exon	102544706	102544776	1000	-	.	gene_id "MSTRG.179412"; transcript_id "MSTRG.179412.291"; exon_number "4";
chr7	StringTie	exon	102566582	102566736	1000	-	.	gene_id "MSTRG.179412"; transcript_id "MSTRG.179412.291"; exon_number "5";
chr7	StringTie	exon	102566997	102567083	1000	-	.	gene_id "MSTRG.179412"; transcript_id "MSTRG.179412.291"; exon_number "6";
chr7	StringTie	exon	102569835	102569924	1000	-	.	gene_id "MSTRG.179412"; transcript_id "MSTRG.179412.291"; exon_number "7";
chr7	StringTie	exon	102572472	102572623	1000	-	.	gene_id "MSTRG.179412"; transcript_id "MSTRG.179412.291"; exon_number "8";
chr7	StringTie	transcript	102539606	102572770	1000	-	.	gene_id "MSTRG.179412"; transcript_id "MSTRG.179412.292";
chr7	StringTie	exon	102539606	102539726	1000	-	.	gene_id "MSTRG.179412"; transcript_id "MSTRG.179412.292"; exon_number "1";
chr7	StringTie	exon	102540015	102540091	1000	-	.	gene_id "MSTRG.179412"; transcript_id "MSTRG.179412.292"; exon_number "2";
chr7	StringTie	exon	102541093	102541303	1000	-	.	gene_id "MSTRG.179412"; transcript_id "MSTRG.179412.292"; exon_number "3";
chr7	StringTie	exon	102541501	102541662	1000	-	.	gene_id "MSTRG.179412"; transcript_id "MSTRG.179412.292"; exon_number "4";
chr7	StringTie	exon	102566582	102566736	1000	-	.	gene_id "MSTRG.179412"; transcript_id "MSTRG.179412.292"; exon_number "5";
chr7	StringTie	exon	102566997	102567083	1000	-	.	gene_id "MSTRG.179412"; transcript_id "MSTRG.179412.292"; exon_number "6";
chr7	StringTie	exon	102568010	102568184	1000	-	.	gene_id "MSTRG.179412"; transcript_id "MSTRG.179412.292"; exon_number "7";
chr7	StringTie	exon	102572472	102572770	1000	-	.	gene_id "MSTRG.179412"; transcript_id "MSTRG.179412.292"; exon_number "8";
chr7	StringTie	transcript	102539606	102572676	1000	-	.	gene_id "MSTRG.179412"; transcript_id "MSTRG.179412.293";
chr7	StringTie	exon	102539606	102539726	1000	-	.	gene_id "MSTRG.179412"; transcript_id "MSTRG.179412.293"; exon_number "1";
chr7	StringTie	exon	102540015	102540091	1000	-	.	gene_id "MSTRG.179412"; transcript_id "MSTRG.179412.293"; exon_number "2";
chr7	StringTie	exon	102541093	102541303	1000	-	.	gene_id "MSTRG.179412"; transcript_id "MSTRG.179412.293"; exon_number "3";
chr7	StringTie	exon	102541501	102541662	1000	-	.	gene_id "MSTRG.179412"; transcript_id "MSTRG.179412.293"; exon_number "4";
chr7	StringTie	exon	102566997	102567083	1000	-	.	gene_id "MSTRG.179412"; transcript_id "MSTRG.179412.293"; exon_number "5";
chr7	StringTie	exon	102568010	102568184	1000	-	.	gene_id "MSTRG.179412"; transcript_id "MSTRG.179412.293"; exon_number "6";
chr7	StringTie	exon	102572472	102572676	1000	-	.	gene_id "MSTRG.179412"; transcript_id "MSTRG.179412.293"; exon_number "7";
chr7	StringTie	transcript	102540605	102671792	1000	-	.	gene_id "MSTRG.179412"; transcript_id "MSTRG.179412.298";
chr7	StringTie	exon	102540605	102541662	1000	-	.	gene_id "MSTRG.179412"; transcript_id "MSTRG.179412.298"; exon_number "1";
chr7	StringTie	exon	102665662	102666163	1000	-	.	gene_id "MSTRG.179412"; transcript_id "MSTRG.179412.298"; exon_number "2";
chr7	StringTie	exon	102671552	102671792	1000	-	.	gene_id "MSTRG.179412"; transcript_id "MSTRG.179412.298"; exon_number "3";
chr7	StringTie	transcript	102540706	102572583	1000	-	.	gene_id "MSTRG.179412"; transcript_id "MSTRG.179412.299";
chr7	StringTie	exon	102540706	102541662	1000	-	.	gene_id "MSTRG.179412"; transcript_id "MSTRG.179412.299"; exon_number "1";
chr7	StringTie	exon	102543525	102544776	1000	-	.	gene_id "MSTRG.179412"; transcript_id "MSTRG.179412.299"; exon_number "2";
chr7	StringTie	exon	102566997	102568184	1000	-	.	gene_id "MSTRG.179412"; transcript_id "MSTRG.179412.299"; exon_number "3";
chr7	StringTie	exon	102569835	102569924	1000	-	.	gene_id "MSTRG.179412"; transcript_id "MSTRG.179412.299"; exon_number "4";
chr7	StringTie	exon	102572443	102572583	1000	-	.	gene_id "MSTRG.179412"; transcript_id "MSTRG.179412.299"; exon_number "5";
chr7	StringTie	transcript	102472558	102519720	1000	-	.	gene_id "MSTRG.179412"; transcript_id "MSTRG.179412.3";
chr7	StringTie	exon	102472558	102472583	1000	-	.	gene_id "MSTRG.179412"; transcript_id "MSTRG.179412.3"; exon_number "1";
chr7	StringTie	exon	102472942	102473684	1000	-	.	gene_id "MSTRG.179412"; transcript_id "MSTRG.179412.3"; exon_number "2";
chr7	StringTie	exon	102474361	102474535	1000	-	.	gene_id "MSTRG.179412"; transcript_id "MSTRG.179412.3"; exon_number "3";
chr7	StringTie	exon	102476181	102476270	1000	-	.	gene_id "MSTRG.179412"; transcript_id "MSTRG.179412.3"; exon_number "4";
chr7	StringTie	exon	102478808	102478917	1000	-	.	gene_id "MSTRG.179412"; transcript_id "MSTRG.179412.3"; exon_number "5";
chr7	StringTie	exon	102479223	102483889	1000	-	.	gene_id "MSTRG.179412"; transcript_id "MSTRG.179412.3"; exon_number "6";
chr7	StringTie	exon	102485039	102485159	1000	-	.	gene_id "MSTRG.179412"; transcript_id "MSTRG.179412.3"; exon_number "7";
chr7	StringTie	exon	102487786	102489273	1000	-	.	gene_id "MSTRG.179412"; transcript_id "MSTRG.179412.3"; exon_number "8";
chr7	StringTie	exon	102493116	102493285	1000	-	.	gene_id "MSTRG.179412"; transcript_id "MSTRG.179412.3"; exon_number "9";
chr7	StringTie	exon	102493825	102495073	1000	-	.	gene_id "MSTRG.179412"; transcript_id "MSTRG.179412.3"; exon_number "10";
chr7	StringTie	exon	102495278	102495390	1000	-	.	gene_id "MSTRG.179412"; transcript_id "MSTRG.179412.3"; exon_number "11";
chr7	StringTie	exon	102496140	102496204	1000	-	.	gene_id "MSTRG.179412"; transcript_id "MSTRG.179412.3"; exon_number "12";
chr7	StringTie	exon	102496469	102496619	1000	-	.	gene_id "MSTRG.179412"; transcript_id "MSTRG.179412.3"; exon_number "13";
chr7	StringTie	exon	102496847	102501227	1000	-	.	gene_id "MSTRG.179412"; transcript_id "MSTRG.179412.3"; exon_number "14";
chr7	StringTie	exon	102503163	102503244	1000	-	.	gene_id "MSTRG.179412"; transcript_id "MSTRG.179412.3"; exon_number "15";
chr7	StringTie	exon	102506695	102506824	1000	-	.	gene_id "MSTRG.179412"; transcript_id "MSTRG.179412.3"; exon_number "16";
chr7	StringTie	exon	102509599	102509660	1000	-	.	gene_id "MSTRG.179412"; transcript_id "MSTRG.179412.3"; exon_number "17";
chr7	StringTie	exon	102510179	102510292	1000	-	.	gene_id "MSTRG.179412"; transcript_id "MSTRG.179412.3"; exon_number "18";
chr7	StringTie	exon	102511925	102511981	1000	-	.	gene_id "MSTRG.179412"; transcript_id "MSTRG.179412.3"; exon_number "19";
chr7	StringTie	exon	102517646	102519720	1000	-	.	gene_id "MSTRG.179412"; transcript_id "MSTRG.179412.3"; exon_number "20";
chr7	StringTie	transcript	102473439	102478950	1000	-	.	gene_id "MSTRG.179412"; transcript_id "MSTRG.179412.30";
chr7	StringTie	exon	102473439	102473684	1000	-	.	gene_id "MSTRG.179412"; transcript_id "MSTRG.179412.30"; exon_number "1";
chr7	StringTie	exon	102474361	102474535	1000	-	.	gene_id "MSTRG.179412"; transcript_id "MSTRG.179412.30"; exon_number "2";
chr7	StringTie	exon	102476181	102476254	1000	-	.	gene_id "MSTRG.179412"; transcript_id "MSTRG.179412.30"; exon_number "3";
chr7	StringTie	exon	102478808	102478950	1000	-	.	gene_id "MSTRG.179412"; transcript_id "MSTRG.179412.30"; exon_number "4";
chr7	StringTie	transcript	102540751	102671668	1000	-	.	gene_id "MSTRG.179412"; transcript_id "MSTRG.179412.300";
chr7	StringTie	exon	102540751	102540816	1000	-	.	gene_id "MSTRG.179412"; transcript_id "MSTRG.179412.300"; exon_number "1";
chr7	StringTie	exon	102541093	102541303	1000	-	.	gene_id "MSTRG.179412"; transcript_id "MSTRG.179412.300"; exon_number "2";
chr7	StringTie	exon	102541501	102541662	1000	-	.	gene_id "MSTRG.179412"; transcript_id "MSTRG.179412.300"; exon_number "3";
chr7	StringTie	exon	102543525	102543702	1000	-	.	gene_id "MSTRG.179412"; transcript_id "MSTRG.179412.300"; exon_number "4";
chr7	StringTie	exon	102544706	102544776	1000	-	.	gene_id "MSTRG.179412"; transcript_id "MSTRG.179412.300"; exon_number "5";
chr7	StringTie	exon	102566997	102567083	1000	-	.	gene_id "MSTRG.179412"; transcript_id "MSTRG.179412.300"; exon_number "6";
chr7	StringTie	exon	102569835	102569924	1000	-	.	gene_id "MSTRG.179412"; transcript_id "MSTRG.179412.300"; exon_number "7";
chr7	StringTie	exon	102572443	102572470	1000	-	.	gene_id "MSTRG.179412"; transcript_id "MSTRG.179412.300"; exon_number "8";
chr7	StringTie	exon	102671548	102671668	1000	-	.	gene_id "MSTRG.179412"; transcript_id "MSTRG.179412.300"; exon_number "9";
chr7	StringTie	transcript	102540756	102572763	1000	-	.	gene_id "MSTRG.179412"; transcript_id "MSTRG.179412.301";
chr7	StringTie	exon	102540756	102540840	1000	-	.	gene_id "MSTRG.179412"; transcript_id "MSTRG.179412.301"; exon_number "1";
chr7	StringTie	exon	102541093	102541303	1000	-	.	gene_id "MSTRG.179412"; transcript_id "MSTRG.179412.301"; exon_number "2";
chr7	StringTie	exon	102541501	102541662	1000	-	.	gene_id "MSTRG.179412"; transcript_id "MSTRG.179412.301"; exon_number "3";
chr7	StringTie	exon	102543525	102543661	1000	-	.	gene_id "MSTRG.179412"; transcript_id "MSTRG.179412.301"; exon_number "4";
chr7	StringTie	exon	102544706	102544776	1000	-	.	gene_id "MSTRG.179412"; transcript_id "MSTRG.179412.301"; exon_number "5";
chr7	StringTie	exon	102545303	102545420	1000	-	.	gene_id "MSTRG.179412"; transcript_id "MSTRG.179412.301"; exon_number "6";
chr7	StringTie	exon	102566997	102567083	1000	-	.	gene_id "MSTRG.179412"; transcript_id "MSTRG.179412.301"; exon_number "7";
chr7	StringTie	exon	102569835	102569924	1000	-	.	gene_id "MSTRG.179412"; transcript_id "MSTRG.179412.301"; exon_number "8";
chr7	StringTie	exon	102572472	102572763	1000	-	.	gene_id "MSTRG.179412"; transcript_id "MSTRG.179412.301"; exon_number "9";
chr7	StringTie	transcript	102540756	102573340	1000	-	.	gene_id "MSTRG.179412"; transcript_id "MSTRG.179412.302";
chr7	StringTie	exon	102540756	102540840	1000	-	.	gene_id "MSTRG.179412"; transcript_id "MSTRG.179412.302"; exon_number "1";
chr7	StringTie	exon	102541093	102541303	1000	-	.	gene_id "MSTRG.179412"; transcript_id "MSTRG.179412.302"; exon_number "2";
chr7	StringTie	exon	102541501	102541662	1000	-	.	gene_id "MSTRG.179412"; transcript_id "MSTRG.179412.302"; exon_number "3";
chr7	StringTie	exon	102543525	102543661	1000	-	.	gene_id "MSTRG.179412"; transcript_id "MSTRG.179412.302"; exon_number "4";
chr7	StringTie	exon	102544706	102544776	1000	-	.	gene_id "MSTRG.179412"; transcript_id "MSTRG.179412.302"; exon_number "5";
chr7	StringTie	exon	102566997	102567083	1000	-	.	gene_id "MSTRG.179412"; transcript_id "MSTRG.179412.302"; exon_number "6";
chr7	StringTie	exon	102569835	102569924	1000	-	.	gene_id "MSTRG.179412"; transcript_id "MSTRG.179412.302"; exon_number "7";
chr7	StringTie	exon	102572472	102573340	1000	-	.	gene_id "MSTRG.179412"; transcript_id "MSTRG.179412.302"; exon_number "8";
chr7	StringTie	transcript	102540786	102572853	1000	-	.	gene_id "MSTRG.179412"; transcript_id "MSTRG.179412.303";
chr7	StringTie	exon	102540786	102541662	1000	-	.	gene_id "MSTRG.179412"; transcript_id "MSTRG.179412.303"; exon_number "1";
chr7	StringTie	exon	102543525	102562212	1000	-	.	gene_id "MSTRG.179412"; transcript_id "MSTRG.179412.303"; exon_number "2";
chr7	StringTie	exon	102566997	102567083	1000	-	.	gene_id "MSTRG.179412"; transcript_id "MSTRG.179412.303"; exon_number "3";
chr7	StringTie	exon	102569835	102569924	1000	-	.	gene_id "MSTRG.179412"; transcript_id "MSTRG.179412.303"; exon_number "4";
chr7	StringTie	exon	102572472	102572853	1000	-	.	gene_id "MSTRG.179412"; transcript_id "MSTRG.179412.303"; exon_number "5";
chr7	StringTie	transcript	102540786	102572671	1000	-	.	gene_id "MSTRG.179412"; transcript_id "MSTRG.179412.304";
chr7	StringTie	exon	102540786	102541662	1000	-	.	gene_id "MSTRG.179412"; transcript_id "MSTRG.179412.304"; exon_number "1";
chr7	StringTie	exon	102543525	102544776	1000	-	.	gene_id "MSTRG.179412"; transcript_id "MSTRG.179412.304"; exon_number "2";
chr7	StringTie	exon	102545303	102545420	1000	-	.	gene_id "MSTRG.179412"; transcript_id "MSTRG.179412.304"; exon_number "3";
chr7	StringTie	exon	102566997	102567083	1000	-	.	gene_id "MSTRG.179412"; transcript_id "MSTRG.179412.304"; exon_number "4";
chr7	StringTie	exon	102569835	102569924	1000	-	.	gene_id "MSTRG.179412"; transcript_id "MSTRG.179412.304"; exon_number "5";
chr7	StringTie	exon	102572443	102572671	1000	-	.	gene_id "MSTRG.179412"; transcript_id "MSTRG.179412.304"; exon_number "6";
chr7	StringTie	transcript	102540953	102671800	1000	-	.	gene_id "MSTRG.179412"; transcript_id "MSTRG.179412.305";
chr7	StringTie	exon	102540953	102541303	1000	-	.	gene_id "MSTRG.179412"; transcript_id "MSTRG.179412.305"; exon_number "1";
chr7	StringTie	exon	102541501	102541662	1000	-	.	gene_id "MSTRG.179412"; transcript_id "MSTRG.179412.305"; exon_number "2";
chr7	StringTie	exon	102543525	102543702	1000	-	.	gene_id "MSTRG.179412"; transcript_id "MSTRG.179412.305"; exon_number "3";
chr7	StringTie	exon	102544706	102544776	1000	-	.	gene_id "MSTRG.179412"; transcript_id "MSTRG.179412.305"; exon_number "4";
chr7	StringTie	exon	102566582	102566736	1000	-	.	gene_id "MSTRG.179412"; transcript_id "MSTRG.179412.305"; exon_number "5";
chr7	StringTie	exon	102566997	102567083	1000	-	.	gene_id "MSTRG.179412"; transcript_id "MSTRG.179412.305"; exon_number "6";
chr7	StringTie	exon	102569835	102569924	1000	-	.	gene_id "MSTRG.179412"; transcript_id "MSTRG.179412.305"; exon_number "7";
chr7	StringTie	exon	102572472	102572516	1000	-	.	gene_id "MSTRG.179412"; transcript_id "MSTRG.179412.305"; exon_number "8";
chr7	StringTie	exon	102671552	102671800	1000	-	.	gene_id "MSTRG.179412"; transcript_id "MSTRG.179412.305"; exon_number "9";
chr7	StringTie	transcript	102540963	102572677	1000	-	.	gene_id "MSTRG.179412"; transcript_id "MSTRG.179412.306";
chr7	StringTie	exon	102540963	102541303	1000	-	.	gene_id "MSTRG.179412"; transcript_id "MSTRG.179412.306"; exon_number "1";
chr7	StringTie	exon	102541501	102541662	1000	-	.	gene_id "MSTRG.179412"; transcript_id "MSTRG.179412.306"; exon_number "2";
chr7	StringTie	exon	102543525	102544120	1000	-	.	gene_id "MSTRG.179412"; transcript_id "MSTRG.179412.306"; exon_number "3";
chr7	StringTie	exon	102544706	102545420	1000	-	.	gene_id "MSTRG.179412"; transcript_id "MSTRG.179412.306"; exon_number "4";
chr7	StringTie	exon	102566997	102567083	1000	-	.	gene_id "MSTRG.179412"; transcript_id "MSTRG.179412.306"; exon_number "5";
chr7	StringTie	exon	102569835	102569924	1000	-	.	gene_id "MSTRG.179412"; transcript_id "MSTRG.179412.306"; exon_number "6";
chr7	StringTie	exon	102572472	102572677	1000	-	.	gene_id "MSTRG.179412"; transcript_id "MSTRG.179412.306"; exon_number "7";
chr7	StringTie	transcript	102540966	102572659	1000	-	.	gene_id "MSTRG.179412"; transcript_id "MSTRG.179412.307";
chr7	StringTie	exon	102540966	102541303	1000	-	.	gene_id "MSTRG.179412"; transcript_id "MSTRG.179412.307"; exon_number "1";
chr7	StringTie	exon	102541501	102541662	1000	-	.	gene_id "MSTRG.179412"; transcript_id "MSTRG.179412.307"; exon_number "2";
chr7	StringTie	exon	102566582	102566736	1000	-	.	gene_id "MSTRG.179412"; transcript_id "MSTRG.179412.307"; exon_number "3";
chr7	StringTie	exon	102566997	102567083	1000	-	.	gene_id "MSTRG.179412"; transcript_id "MSTRG.179412.307"; exon_number "4";
chr7	StringTie	exon	102568010	102568184	1000	-	.	gene_id "MSTRG.179412"; transcript_id "MSTRG.179412.307"; exon_number "5";
chr7	StringTie	exon	102569835	102569924	1000	-	.	gene_id "MSTRG.179412"; transcript_id "MSTRG.179412.307"; exon_number "6";
chr7	StringTie	exon	102572443	102572659	1000	-	.	gene_id "MSTRG.179412"; transcript_id "MSTRG.179412.307"; exon_number "7";
chr7	StringTie	transcript	102540972	102587798	1000	-	.	gene_id "MSTRG.179412"; transcript_id "MSTRG.179412.308";
chr7	StringTie	exon	102540972	102541303	1000	-	.	gene_id "MSTRG.179412"; transcript_id "MSTRG.179412.308"; exon_number "1";
chr7	StringTie	exon	102541501	102541662	1000	-	.	gene_id "MSTRG.179412"; transcript_id "MSTRG.179412.308"; exon_number "2";
chr7	StringTie	exon	102566997	102567083	1000	-	.	gene_id "MSTRG.179412"; transcript_id "MSTRG.179412.308"; exon_number "3";
chr7	StringTie	exon	102569835	102569924	1000	-	.	gene_id "MSTRG.179412"; transcript_id "MSTRG.179412.308"; exon_number "4";
chr7	StringTie	exon	102572472	102577267	1000	-	.	gene_id "MSTRG.179412"; transcript_id "MSTRG.179412.308"; exon_number "5";
chr7	StringTie	exon	102583004	102585357	1000	-	.	gene_id "MSTRG.179412"; transcript_id "MSTRG.179412.308"; exon_number "6";
chr7	StringTie	exon	102587635	102587798	1000	-	.	gene_id "MSTRG.179412"; transcript_id "MSTRG.179412.308"; exon_number "7";
chr7	StringTie	transcript	102540974	102572839	1000	-	.	gene_id "MSTRG.179412"; transcript_id "MSTRG.179412.309";
chr7	StringTie	exon	102540974	102541303	1000	-	.	gene_id "MSTRG.179412"; transcript_id "MSTRG.179412.309"; exon_number "1";
chr7	StringTie	exon	102541501	102541662	1000	-	.	gene_id "MSTRG.179412"; transcript_id "MSTRG.179412.309"; exon_number "2";
chr7	StringTie	exon	102543525	102545420	1000	-	.	gene_id "MSTRG.179412"; transcript_id "MSTRG.179412.309"; exon_number "3";
chr7	StringTie	exon	102566997	102567083	1000	-	.	gene_id "MSTRG.179412"; transcript_id "MSTRG.179412.309"; exon_number "4";
chr7	StringTie	exon	102569835	102569924	1000	-	.	gene_id "MSTRG.179412"; transcript_id "MSTRG.179412.309"; exon_number "5";
chr7	StringTie	exon	102572472	102572839	1000	-	.	gene_id "MSTRG.179412"; transcript_id "MSTRG.179412.309"; exon_number "6";
chr7	StringTie	transcript	102473442	102479006	1000	-	.	gene_id "MSTRG.179412"; transcript_id "MSTRG.179412.31";
chr7	StringTie	exon	102473442	102473684	1000	-	.	gene_id "MSTRG.179412"; transcript_id "MSTRG.179412.31"; exon_number "1";
chr7	StringTie	exon	102474393	102474535	1000	-	.	gene_id "MSTRG.179412"; transcript_id "MSTRG.179412.31"; exon_number "2";
chr7	StringTie	exon	102476181	102476270	1000	-	.	gene_id "MSTRG.179412"; transcript_id "MSTRG.179412.31"; exon_number "3";
chr7	StringTie	exon	102478811	102479006	1000	-	.	gene_id "MSTRG.179412"; transcript_id "MSTRG.179412.31"; exon_number "4";
chr7	StringTie	transcript	102540985	102572765	1000	-	.	gene_id "MSTRG.179412"; transcript_id "MSTRG.179412.310";
chr7	StringTie	exon	102540985	102541303	1000	-	.	gene_id "MSTRG.179412"; transcript_id "MSTRG.179412.310"; exon_number "1";
chr7	StringTie	exon	102541501	102541662	1000	-	.	gene_id "MSTRG.179412"; transcript_id "MSTRG.179412.310"; exon_number "2";
chr7	StringTie	exon	102543525	102544776	1000	-	.	gene_id "MSTRG.179412"; transcript_id "MSTRG.179412.310"; exon_number "3";
chr7	StringTie	exon	102566582	102566736	1000	-	.	gene_id "MSTRG.179412"; transcript_id "MSTRG.179412.310"; exon_number "4";
chr7	StringTie	exon	102566997	102567083	1000	-	.	gene_id "MSTRG.179412"; transcript_id "MSTRG.179412.310"; exon_number "5";
chr7	StringTie	exon	102568010	102568184	1000	-	.	gene_id "MSTRG.179412"; transcript_id "MSTRG.179412.310"; exon_number "6";
chr7	StringTie	exon	102569835	102569924	1000	-	.	gene_id "MSTRG.179412"; transcript_id "MSTRG.179412.310"; exon_number "7";
chr7	StringTie	exon	102572472	102572765	1000	-	.	gene_id "MSTRG.179412"; transcript_id "MSTRG.179412.310"; exon_number "8";
chr7	StringTie	transcript	102540994	102572635	1000	-	.	gene_id "MSTRG.179412"; transcript_id "MSTRG.179412.311";
chr7	StringTie	exon	102540994	102541303	1000	-	.	gene_id "MSTRG.179412"; transcript_id "MSTRG.179412.311"; exon_number "1";
chr7	StringTie	exon	102541501	102541662	1000	-	.	gene_id "MSTRG.179412"; transcript_id "MSTRG.179412.311"; exon_number "2";
chr7	StringTie	exon	102543525	102545471	1000	-	.	gene_id "MSTRG.179412"; transcript_id "MSTRG.179412.311"; exon_number "3";
chr7	StringTie	exon	102566582	102566736	1000	-	.	gene_id "MSTRG.179412"; transcript_id "MSTRG.179412.311"; exon_number "4";
chr7	StringTie	exon	102566997	102568184	1000	-	.	gene_id "MSTRG.179412"; transcript_id "MSTRG.179412.311"; exon_number "5";
chr7	StringTie	exon	102572443	102572635	1000	-	.	gene_id "MSTRG.179412"; transcript_id "MSTRG.179412.311"; exon_number "6";
chr7	StringTie	transcript	102540995	102573297	1000	-	.	gene_id "MSTRG.179412"; transcript_id "MSTRG.179412.312";
chr7	StringTie	exon	102540995	102541303	1000	-	.	gene_id "MSTRG.179412"; transcript_id "MSTRG.179412.312"; exon_number "1";
chr7	StringTie	exon	102541501	102541662	1000	-	.	gene_id "MSTRG.179412"; transcript_id "MSTRG.179412.312"; exon_number "2";
chr7	StringTie	exon	102544706	102544776	1000	-	.	gene_id "MSTRG.179412"; transcript_id "MSTRG.179412.312"; exon_number "3";
chr7	StringTie	exon	102566997	102567083	1000	-	.	gene_id "MSTRG.179412"; transcript_id "MSTRG.179412.312"; exon_number "4";
chr7	StringTie	exon	102568010	102568184	1000	-	.	gene_id "MSTRG.179412"; transcript_id "MSTRG.179412.312"; exon_number "5";
chr7	StringTie	exon	102569835	102569924	1000	-	.	gene_id "MSTRG.179412"; transcript_id "MSTRG.179412.312"; exon_number "6";
chr7	StringTie	exon	102572472	102573297	1000	-	.	gene_id "MSTRG.179412"; transcript_id "MSTRG.179412.312"; exon_number "7";
chr7	StringTie	transcript	102540998	102572890	1000	-	.	gene_id "MSTRG.179412"; transcript_id "MSTRG.179412.313";
chr7	StringTie	exon	102540998	102541303	1000	-	.	gene_id "MSTRG.179412"; transcript_id "MSTRG.179412.313"; exon_number "1";
chr7	StringTie	exon	102541501	102541662	1000	-	.	gene_id "MSTRG.179412"; transcript_id "MSTRG.179412.313"; exon_number "2";
chr7	StringTie	exon	102543525	102544776	1000	-	.	gene_id "MSTRG.179412"; transcript_id "MSTRG.179412.313"; exon_number "3";
chr7	StringTie	exon	102545303	102546388	1000	-	.	gene_id "MSTRG.179412"; transcript_id "MSTRG.179412.313"; exon_number "4";
chr7	StringTie	exon	102566997	102567083	1000	-	.	gene_id "MSTRG.179412"; transcript_id "MSTRG.179412.313"; exon_number "5";
chr7	StringTie	exon	102569835	102569924	1000	-	.	gene_id "MSTRG.179412"; transcript_id "MSTRG.179412.313"; exon_number "6";
chr7	StringTie	exon	102572472	102572890	1000	-	.	gene_id "MSTRG.179412"; transcript_id "MSTRG.179412.313"; exon_number "7";
chr7	StringTie	transcript	102541004	102572521	1000	-	.	gene_id "MSTRG.179412"; transcript_id "MSTRG.179412.314";
chr7	StringTie	exon	102541004	102541303	1000	-	.	gene_id "MSTRG.179412"; transcript_id "MSTRG.179412.314"; exon_number "1";
chr7	StringTie	exon	102541501	102541662	1000	-	.	gene_id "MSTRG.179412"; transcript_id "MSTRG.179412.314"; exon_number "2";
chr7	StringTie	exon	102544706	102545420	1000	-	.	gene_id "MSTRG.179412"; transcript_id "MSTRG.179412.314"; exon_number "3";
chr7	StringTie	exon	102566997	102567083	1000	-	.	gene_id "MSTRG.179412"; transcript_id "MSTRG.179412.314"; exon_number "4";
chr7	StringTie	exon	102568010	102568184	1000	-	.	gene_id "MSTRG.179412"; transcript_id "MSTRG.179412.314"; exon_number "5";
chr7	StringTie	exon	102569835	102569924	1000	-	.	gene_id "MSTRG.179412"; transcript_id "MSTRG.179412.314"; exon_number "6";
chr7	StringTie	exon	102572472	102572521	1000	-	.	gene_id "MSTRG.179412"; transcript_id "MSTRG.179412.314"; exon_number "7";
chr7	StringTie	transcript	102541009	102572761	1000	-	.	gene_id "MSTRG.179412"; transcript_id "MSTRG.179412.315";
chr7	StringTie	exon	102541009	102541303	1000	-	.	gene_id "MSTRG.179412"; transcript_id "MSTRG.179412.315"; exon_number "1";
chr7	StringTie	exon	102541501	102541662	1000	-	.	gene_id "MSTRG.179412"; transcript_id "MSTRG.179412.315"; exon_number "2";
chr7	StringTie	exon	102566997	102567043	1000	-	.	gene_id "MSTRG.179412"; transcript_id "MSTRG.179412.315"; exon_number "3";
chr7	StringTie	exon	102568010	102568184	1000	-	.	gene_id "MSTRG.179412"; transcript_id "MSTRG.179412.315"; exon_number "4";
chr7	StringTie	exon	102569835	102569924	1000	-	.	gene_id "MSTRG.179412"; transcript_id "MSTRG.179412.315"; exon_number "5";
chr7	StringTie	exon	102572472	102572761	1000	-	.	gene_id "MSTRG.179412"; transcript_id "MSTRG.179412.315"; exon_number "6";
chr7	StringTie	transcript	102541010	102572768	1000	-	.	gene_id "MSTRG.179412"; transcript_id "MSTRG.179412.316";
chr7	StringTie	exon	102541010	102541303	1000	-	.	gene_id "MSTRG.179412"; transcript_id "MSTRG.179412.316"; exon_number "1";
chr7	StringTie	exon	102541501	102541662	1000	-	.	gene_id "MSTRG.179412"; transcript_id "MSTRG.179412.316"; exon_number "2";
chr7	StringTie	exon	102544706	102544776	1000	-	.	gene_id "MSTRG.179412"; transcript_id "MSTRG.179412.316"; exon_number "3";
chr7	StringTie	exon	102545303	102545420	1000	-	.	gene_id "MSTRG.179412"; transcript_id "MSTRG.179412.316"; exon_number "4";
chr7	StringTie	exon	102566997	102567083	1000	-	.	gene_id "MSTRG.179412"; transcript_id "MSTRG.179412.316"; exon_number "5";
chr7	StringTie	exon	102569835	102569924	1000	-	.	gene_id "MSTRG.179412"; transcript_id "MSTRG.179412.316"; exon_number "6";
chr7	StringTie	exon	102572472	102572768	1000	-	.	gene_id "MSTRG.179412"; transcript_id "MSTRG.179412.316"; exon_number "7";
chr7	StringTie	transcript	102541015	102572624	1000	-	.	gene_id "MSTRG.179412"; transcript_id "MSTRG.179412.317";
chr7	StringTie	exon	102541015	102541303	1000	-	.	gene_id "MSTRG.179412"; transcript_id "MSTRG.179412.317"; exon_number "1";
chr7	StringTie	exon	102541501	102543661	1000	-	.	gene_id "MSTRG.179412"; transcript_id "MSTRG.179412.317"; exon_number "2";
chr7	StringTie	exon	102544706	102544776	1000	-	.	gene_id "MSTRG.179412"; transcript_id "MSTRG.179412.317"; exon_number "3";
chr7	StringTie	exon	102566582	102566736	1000	-	.	gene_id "MSTRG.179412"; transcript_id "MSTRG.179412.317"; exon_number "4";
chr7	StringTie	exon	102566997	102567083	1000	-	.	gene_id "MSTRG.179412"; transcript_id "MSTRG.179412.317"; exon_number "5";
chr7	StringTie	exon	102569835	102569924	1000	-	.	gene_id "MSTRG.179412"; transcript_id "MSTRG.179412.317"; exon_number "6";
chr7	StringTie	exon	102572443	102572624	1000	-	.	gene_id "MSTRG.179412"; transcript_id "MSTRG.179412.317"; exon_number "7";
chr7	StringTie	transcript	102541015	102572666	1000	-	.	gene_id "MSTRG.179412"; transcript_id "MSTRG.179412.318";
chr7	StringTie	exon	102541015	102541303	1000	-	.	gene_id "MSTRG.179412"; transcript_id "MSTRG.179412.318"; exon_number "1";
chr7	StringTie	exon	102541501	102541662	1000	-	.	gene_id "MSTRG.179412"; transcript_id "MSTRG.179412.318"; exon_number "2";
chr7	StringTie	exon	102543525	102544776	1000	-	.	gene_id "MSTRG.179412"; transcript_id "MSTRG.179412.318"; exon_number "3";
chr7	StringTie	exon	102545303	102546388	1000	-	.	gene_id "MSTRG.179412"; transcript_id "MSTRG.179412.318"; exon_number "4";
chr7	StringTie	exon	102566582	102566736	1000	-	.	gene_id "MSTRG.179412"; transcript_id "MSTRG.179412.318"; exon_number "5";
chr7	StringTie	exon	102566997	102567083	1000	-	.	gene_id "MSTRG.179412"; transcript_id "MSTRG.179412.318"; exon_number "6";
chr7	StringTie	exon	102569835	102569924	1000	-	.	gene_id "MSTRG.179412"; transcript_id "MSTRG.179412.318"; exon_number "7";
chr7	StringTie	exon	102572443	102572666	1000	-	.	gene_id "MSTRG.179412"; transcript_id "MSTRG.179412.318"; exon_number "8";
chr7	StringTie	transcript	102541019	102616748	1000	-	.	gene_id "MSTRG.179412"; transcript_id "MSTRG.179412.319";
chr7	StringTie	exon	102541019	102541295	1000	-	.	gene_id "MSTRG.179412"; transcript_id "MSTRG.179412.319"; exon_number "1";
chr7	StringTie	exon	102541501	102541662	1000	-	.	gene_id "MSTRG.179412"; transcript_id "MSTRG.179412.319"; exon_number "2";
chr7	StringTie	exon	102566582	102566736	1000	-	.	gene_id "MSTRG.179412"; transcript_id "MSTRG.179412.319"; exon_number "3";
chr7	StringTie	exon	102566997	102567083	1000	-	.	gene_id "MSTRG.179412"; transcript_id "MSTRG.179412.319"; exon_number "4";
chr7	StringTie	exon	102569835	102569924	1000	-	.	gene_id "MSTRG.179412"; transcript_id "MSTRG.179412.319"; exon_number "5";
chr7	StringTie	exon	102584218	102584338	1000	-	.	gene_id "MSTRG.179412"; transcript_id "MSTRG.179412.319"; exon_number "6";
chr7	StringTie	exon	102587635	102587770	1000	-	.	gene_id "MSTRG.179412"; transcript_id "MSTRG.179412.319"; exon_number "7";
chr7	StringTie	exon	102592285	102596107	1000	-	.	gene_id "MSTRG.179412"; transcript_id "MSTRG.179412.319"; exon_number "8";
chr7	StringTie	exon	102599860	102599954	1000	-	.	gene_id "MSTRG.179412"; transcript_id "MSTRG.179412.319"; exon_number "9";
chr7	StringTie	exon	102600257	102600388	1000	-	.	gene_id "MSTRG.179412"; transcript_id "MSTRG.179412.319"; exon_number "10";
chr7	StringTie	exon	102602324	102602405	1000	-	.	gene_id "MSTRG.179412"; transcript_id "MSTRG.179412.319"; exon_number "11";
chr7	StringTie	exon	102605858	102605980	1000	-	.	gene_id "MSTRG.179412"; transcript_id "MSTRG.179412.319"; exon_number "12";
chr7	StringTie	exon	102608761	102608822	1000	-	.	gene_id "MSTRG.179412"; transcript_id "MSTRG.179412.319"; exon_number "13";
chr7	StringTie	exon	102609341	102609454	1000	-	.	gene_id "MSTRG.179412"; transcript_id "MSTRG.179412.319"; exon_number "14";
chr7	StringTie	exon	102611086	102611142	1000	-	.	gene_id "MSTRG.179412"; transcript_id "MSTRG.179412.319"; exon_number "15";
chr7	StringTie	exon	102616625	102616748	1000	-	.	gene_id "MSTRG.179412"; transcript_id "MSTRG.179412.319"; exon_number "16";
chr7	StringTie	transcript	102473443	102572580	1000	-	.	gene_id "MSTRG.179412"; transcript_id "MSTRG.179412.32";
chr7	StringTie	exon	102473443	102473684	1000	-	.	gene_id "MSTRG.179412"; transcript_id "MSTRG.179412.32"; exon_number "1";
chr7	StringTie	exon	102474361	102474535	1000	-	.	gene_id "MSTRG.179412"; transcript_id "MSTRG.179412.32"; exon_number "2";
chr7	StringTie	exon	102476181	102476266	1000	-	.	gene_id "MSTRG.179412"; transcript_id "MSTRG.179412.32"; exon_number "3";
chr7	StringTie	exon	102569835	102569924	1000	-	.	gene_id "MSTRG.179412"; transcript_id "MSTRG.179412.32"; exon_number "4";
chr7	StringTie	exon	102572472	102572580	1000	-	.	gene_id "MSTRG.179412"; transcript_id "MSTRG.179412.32"; exon_number "5";
chr7	StringTie	transcript	102541021	102572560	1000	-	.	gene_id "MSTRG.179412"; transcript_id "MSTRG.179412.320";
chr7	StringTie	exon	102541021	102541303	1000	-	.	gene_id "MSTRG.179412"; transcript_id "MSTRG.179412.320"; exon_number "1";
chr7	StringTie	exon	102541501	102541662	1000	-	.	gene_id "MSTRG.179412"; transcript_id "MSTRG.179412.320"; exon_number "2";
chr7	StringTie	exon	102543525	102543697	1000	-	.	gene_id "MSTRG.179412"; transcript_id "MSTRG.179412.320"; exon_number "3";
chr7	StringTie	exon	102544706	102544776	1000	-	.	gene_id "MSTRG.179412"; transcript_id "MSTRG.179412.320"; exon_number "4";
chr7	StringTie	exon	102566997	102567083	1000	-	.	gene_id "MSTRG.179412"; transcript_id "MSTRG.179412.320"; exon_number "5";
chr7	StringTie	exon	102568010	102568184	1000	-	.	gene_id "MSTRG.179412"; transcript_id "MSTRG.179412.320"; exon_number "6";
chr7	StringTie	exon	102569835	102569924	1000	-	.	gene_id "MSTRG.179412"; transcript_id "MSTRG.179412.320"; exon_number "7";
chr7	StringTie	exon	102571723	102572560	1000	-	.	gene_id "MSTRG.179412"; transcript_id "MSTRG.179412.320"; exon_number "8";
chr7	StringTie	transcript	102541024	102572670	1000	-	.	gene_id "MSTRG.179412"; transcript_id "MSTRG.179412.321";
chr7	StringTie	exon	102541024	102541303	1000	-	.	gene_id "MSTRG.179412"; transcript_id "MSTRG.179412.321"; exon_number "1";
chr7	StringTie	exon	102541501	102541662	1000	-	.	gene_id "MSTRG.179412"; transcript_id "MSTRG.179412.321"; exon_number "2";
chr7	StringTie	exon	102544706	102546388	1000	-	.	gene_id "MSTRG.179412"; transcript_id "MSTRG.179412.321"; exon_number "3";
chr7	StringTie	exon	102566997	102567083	1000	-	.	gene_id "MSTRG.179412"; transcript_id "MSTRG.179412.321"; exon_number "4";
chr7	StringTie	exon	102569835	102569924	1000	-	.	gene_id "MSTRG.179412"; transcript_id "MSTRG.179412.321"; exon_number "5";
chr7	StringTie	exon	102572472	102572670	1000	-	.	gene_id "MSTRG.179412"; transcript_id "MSTRG.179412.321"; exon_number "6";
chr7	StringTie	transcript	102541024	102572617	1000	-	.	gene_id "MSTRG.179412"; transcript_id "MSTRG.179412.322";
chr7	StringTie	exon	102541024	102541303	1000	-	.	gene_id "MSTRG.179412"; transcript_id "MSTRG.179412.322"; exon_number "1";
chr7	StringTie	exon	102541501	102541662	1000	-	.	gene_id "MSTRG.179412"; transcript_id "MSTRG.179412.322"; exon_number "2";
chr7	StringTie	exon	102543525	102544776	1000	-	.	gene_id "MSTRG.179412"; transcript_id "MSTRG.179412.322"; exon_number "3";
chr7	StringTie	exon	102545303	102545471	1000	-	.	gene_id "MSTRG.179412"; transcript_id "MSTRG.179412.322"; exon_number "4";
chr7	StringTie	exon	102566997	102567083	1000	-	.	gene_id "MSTRG.179412"; transcript_id "MSTRG.179412.322"; exon_number "5";
chr7	StringTie	exon	102569835	102569924	1000	-	.	gene_id "MSTRG.179412"; transcript_id "MSTRG.179412.322"; exon_number "6";
chr7	StringTie	exon	102572472	102572617	1000	-	.	gene_id "MSTRG.179412"; transcript_id "MSTRG.179412.322"; exon_number "7";
chr7	StringTie	transcript	102541025	102572678	1000	-	.	gene_id "MSTRG.179412"; transcript_id "MSTRG.179412.323";
chr7	StringTie	exon	102541025	102541303	1000	-	.	gene_id "MSTRG.179412"; transcript_id "MSTRG.179412.323"; exon_number "1";
chr7	StringTie	exon	102541501	102541662	1000	-	.	gene_id "MSTRG.179412"; transcript_id "MSTRG.179412.323"; exon_number "2";
chr7	StringTie	exon	102566582	102566736	1000	-	.	gene_id "MSTRG.179412"; transcript_id "MSTRG.179412.323"; exon_number "3";
chr7	StringTie	exon	102566997	102567083	1000	-	.	gene_id "MSTRG.179412"; transcript_id "MSTRG.179412.323"; exon_number "4";
chr7	StringTie	exon	102568010	102569543	1000	-	.	gene_id "MSTRG.179412"; transcript_id "MSTRG.179412.323"; exon_number "5";
chr7	StringTie	exon	102569835	102569924	1000	-	.	gene_id "MSTRG.179412"; transcript_id "MSTRG.179412.323"; exon_number "6";
chr7	StringTie	exon	102572472	102572678	1000	-	.	gene_id "MSTRG.179412"; transcript_id "MSTRG.179412.323"; exon_number "7";
chr7	StringTie	transcript	102541031	102671800	1000	-	.	gene_id "MSTRG.179412"; transcript_id "MSTRG.179412.324";
chr7	StringTie	exon	102541031	102541303	1000	-	.	gene_id "MSTRG.179412"; transcript_id "MSTRG.179412.324"; exon_number "1";
chr7	StringTie	exon	102541501	102541662	1000	-	.	gene_id "MSTRG.179412"; transcript_id "MSTRG.179412.324"; exon_number "2";
chr7	StringTie	exon	102544706	102544776	1000	-	.	gene_id "MSTRG.179412"; transcript_id "MSTRG.179412.324"; exon_number "3";
chr7	StringTie	exon	102566997	102567083	1000	-	.	gene_id "MSTRG.179412"; transcript_id "MSTRG.179412.324"; exon_number "4";
chr7	StringTie	exon	102569835	102569924	1000	-	.	gene_id "MSTRG.179412"; transcript_id "MSTRG.179412.324"; exon_number "5";
chr7	StringTie	exon	102572472	102572516	1000	-	.	gene_id "MSTRG.179412"; transcript_id "MSTRG.179412.324"; exon_number "6";
chr7	StringTie	exon	102671552	102671800	1000	-	.	gene_id "MSTRG.179412"; transcript_id "MSTRG.179412.324"; exon_number "7";
chr7	StringTie	transcript	102541034	102572580	1000	-	.	gene_id "MSTRG.179412"; transcript_id "MSTRG.179412.325";
chr7	StringTie	exon	102541034	102541303	1000	-	.	gene_id "MSTRG.179412"; transcript_id "MSTRG.179412.325"; exon_number "1";
chr7	StringTie	exon	102541501	102541662	1000	-	.	gene_id "MSTRG.179412"; transcript_id "MSTRG.179412.325"; exon_number "2";
chr7	StringTie	exon	102543525	102544776	1000	-	.	gene_id "MSTRG.179412"; transcript_id "MSTRG.179412.325"; exon_number "3";
chr7	StringTie	exon	102566997	102568184	1000	-	.	gene_id "MSTRG.179412"; transcript_id "MSTRG.179412.325"; exon_number "4";
chr7	StringTie	exon	102569835	102569924	1000	-	.	gene_id "MSTRG.179412"; transcript_id "MSTRG.179412.325"; exon_number "5";
chr7	StringTie	exon	102572472	102572580	1000	-	.	gene_id "MSTRG.179412"; transcript_id "MSTRG.179412.325"; exon_number "6";
chr7	StringTie	transcript	102541034	102572683	1000	-	.	gene_id "MSTRG.179412"; transcript_id "MSTRG.179412.326";
chr7	StringTie	exon	102541034	102541303	1000	-	.	gene_id "MSTRG.179412"; transcript_id "MSTRG.179412.326"; exon_number "1";
chr7	StringTie	exon	102541501	102544776	1000	-	.	gene_id "MSTRG.179412"; transcript_id "MSTRG.179412.326"; exon_number "2";
chr7	StringTie	exon	102545303	102545471	1000	-	.	gene_id "MSTRG.179412"; transcript_id "MSTRG.179412.326"; exon_number "3";
chr7	StringTie	exon	102566997	102567083	1000	-	.	gene_id "MSTRG.179412"; transcript_id "MSTRG.179412.326"; exon_number "4";
chr7	StringTie	exon	102569835	102569924	1000	-	.	gene_id "MSTRG.179412"; transcript_id "MSTRG.179412.326"; exon_number "5";
chr7	StringTie	exon	102572443	102572683	1000	-	.	gene_id "MSTRG.179412"; transcript_id "MSTRG.179412.326"; exon_number "6";
chr7	StringTie	transcript	102541037	102572777	1000	-	.	gene_id "MSTRG.179412"; transcript_id "MSTRG.179412.327";
chr7	StringTie	exon	102541037	102541303	1000	-	.	gene_id "MSTRG.179412"; transcript_id "MSTRG.179412.327"; exon_number "1";
chr7	StringTie	exon	102541501	102541662	1000	-	.	gene_id "MSTRG.179412"; transcript_id "MSTRG.179412.327"; exon_number "2";
chr7	StringTie	exon	102543525	102546388	1000	-	.	gene_id "MSTRG.179412"; transcript_id "MSTRG.179412.327"; exon_number "3";
chr7	StringTie	exon	102566997	102567083	1000	-	.	gene_id "MSTRG.179412"; transcript_id "MSTRG.179412.327"; exon_number "4";
chr7	StringTie	exon	102569835	102569924	1000	-	.	gene_id "MSTRG.179412"; transcript_id "MSTRG.179412.327"; exon_number "5";
chr7	StringTie	exon	102572472	102572777	1000	-	.	gene_id "MSTRG.179412"; transcript_id "MSTRG.179412.327"; exon_number "6";
chr7	StringTie	transcript	102541037	102572674	1000	-	.	gene_id "MSTRG.179412"; transcript_id "MSTRG.179412.328";
chr7	StringTie	exon	102541037	102541662	1000	-	.	gene_id "MSTRG.179412"; transcript_id "MSTRG.179412.328"; exon_number "1";
chr7	StringTie	exon	102544706	102544776	1000	-	.	gene_id "MSTRG.179412"; transcript_id "MSTRG.179412.328"; exon_number "2";
chr7	StringTie	exon	102566582	102566736	1000	-	.	gene_id "MSTRG.179412"; transcript_id "MSTRG.179412.328"; exon_number "3";
chr7	StringTie	exon	102566997	102567083	1000	-	.	gene_id "MSTRG.179412"; transcript_id "MSTRG.179412.328"; exon_number "4";
chr7	StringTie	exon	102569835	102569924	1000	-	.	gene_id "MSTRG.179412"; transcript_id "MSTRG.179412.328"; exon_number "5";
chr7	StringTie	exon	102572443	102572674	1000	-	.	gene_id "MSTRG.179412"; transcript_id "MSTRG.179412.328"; exon_number "6";
chr7	StringTie	transcript	102541041	102572689	1000	-	.	gene_id "MSTRG.179412"; transcript_id "MSTRG.179412.329";
chr7	StringTie	exon	102541041	102541303	1000	-	.	gene_id "MSTRG.179412"; transcript_id "MSTRG.179412.329"; exon_number "1";
chr7	StringTie	exon	102541501	102541662	1000	-	.	gene_id "MSTRG.179412"; transcript_id "MSTRG.179412.329"; exon_number "2";
chr7	StringTie	exon	102544706	102545420	1000	-	.	gene_id "MSTRG.179412"; transcript_id "MSTRG.179412.329"; exon_number "3";
chr7	StringTie	exon	102566997	102567083	1000	-	.	gene_id "MSTRG.179412"; transcript_id "MSTRG.179412.329"; exon_number "4";
chr7	StringTie	exon	102569835	102569924	1000	-	.	gene_id "MSTRG.179412"; transcript_id "MSTRG.179412.329"; exon_number "5";
chr7	StringTie	exon	102572443	102572689	1000	-	.	gene_id "MSTRG.179412"; transcript_id "MSTRG.179412.329"; exon_number "6";
chr7	StringTie	transcript	102473444	102479010	1000	-	.	gene_id "MSTRG.179412"; transcript_id "MSTRG.179412.33";
chr7	StringTie	exon	102473444	102473671	1000	-	.	gene_id "MSTRG.179412"; transcript_id "MSTRG.179412.33"; exon_number "1";
chr7	StringTie	exon	102474361	102474535	1000	-	.	gene_id "MSTRG.179412"; transcript_id "MSTRG.179412.33"; exon_number "2";
chr7	StringTie	exon	102476181	102476270	1000	-	.	gene_id "MSTRG.179412"; transcript_id "MSTRG.179412.33"; exon_number "3";
chr7	StringTie	exon	102478808	102479010	1000	-	.	gene_id "MSTRG.179412"; transcript_id "MSTRG.179412.33"; exon_number "4";
chr7	StringTie	transcript	102541045	102572678	1000	-	.	gene_id "MSTRG.179412"; transcript_id "MSTRG.179412.330";
chr7	StringTie	exon	102541045	102541303	1000	-	.	gene_id "MSTRG.179412"; transcript_id "MSTRG.179412.330"; exon_number "1";
chr7	StringTie	exon	102541501	102541662	1000	-	.	gene_id "MSTRG.179412"; transcript_id "MSTRG.179412.330"; exon_number "2";
chr7	StringTie	exon	102544706	102544776	1000	-	.	gene_id "MSTRG.179412"; transcript_id "MSTRG.179412.330"; exon_number "3";
chr7	StringTie	exon	102545303	102545471	1000	-	.	gene_id "MSTRG.179412"; transcript_id "MSTRG.179412.330"; exon_number "4";
chr7	StringTie	exon	102566997	102567083	1000	-	.	gene_id "MSTRG.179412"; transcript_id "MSTRG.179412.330"; exon_number "5";
chr7	StringTie	exon	102569835	102569924	1000	-	.	gene_id "MSTRG.179412"; transcript_id "MSTRG.179412.330"; exon_number "6";
chr7	StringTie	exon	102572472	102572678	1000	-	.	gene_id "MSTRG.179412"; transcript_id "MSTRG.179412.330"; exon_number "7";
chr7	StringTie	transcript	102541045	102572767	1000	-	.	gene_id "MSTRG.179412"; transcript_id "MSTRG.179412.331";
chr7	StringTie	exon	102541045	102541303	1000	-	.	gene_id "MSTRG.179412"; transcript_id "MSTRG.179412.331"; exon_number "1";
chr7	StringTie	exon	102541501	102541662	1000	-	.	gene_id "MSTRG.179412"; transcript_id "MSTRG.179412.331"; exon_number "2";
chr7	StringTie	exon	102543525	102543661	1000	-	.	gene_id "MSTRG.179412"; transcript_id "MSTRG.179412.331"; exon_number "3";
chr7	StringTie	exon	102544706	102544776	1000	-	.	gene_id "MSTRG.179412"; transcript_id "MSTRG.179412.331"; exon_number "4";
chr7	StringTie	exon	102566582	102566736	1000	-	.	gene_id "MSTRG.179412"; transcript_id "MSTRG.179412.331"; exon_number "5";
chr7	StringTie	exon	102566997	102567083	1000	-	.	gene_id "MSTRG.179412"; transcript_id "MSTRG.179412.331"; exon_number "6";
chr7	StringTie	exon	102569835	102569924	1000	-	.	gene_id "MSTRG.179412"; transcript_id "MSTRG.179412.331"; exon_number "7";
chr7	StringTie	exon	102572443	102572767	1000	-	.	gene_id "MSTRG.179412"; transcript_id "MSTRG.179412.331"; exon_number "8";
chr7	StringTie	transcript	102541047	102572583	1000	-	.	gene_id "MSTRG.179412"; transcript_id "MSTRG.179412.332";
chr7	StringTie	exon	102541047	102541303	1000	-	.	gene_id "MSTRG.179412"; transcript_id "MSTRG.179412.332"; exon_number "1";
chr7	StringTie	exon	102541501	102541662	1000	-	.	gene_id "MSTRG.179412"; transcript_id "MSTRG.179412.332"; exon_number "2";
chr7	StringTie	exon	102544706	102544776	1000	-	.	gene_id "MSTRG.179412"; transcript_id "MSTRG.179412.332"; exon_number "3";
chr7	StringTie	exon	102566582	102566736	1000	-	.	gene_id "MSTRG.179412"; transcript_id "MSTRG.179412.332"; exon_number "4";
chr7	StringTie	exon	102566997	102568184	1000	-	.	gene_id "MSTRG.179412"; transcript_id "MSTRG.179412.332"; exon_number "5";
chr7	StringTie	exon	102569835	102569924	1000	-	.	gene_id "MSTRG.179412"; transcript_id "MSTRG.179412.332"; exon_number "6";
chr7	StringTie	exon	102572443	102572583	1000	-	.	gene_id "MSTRG.179412"; transcript_id "MSTRG.179412.332"; exon_number "7";
chr7	StringTie	transcript	102541052	102706384	1000	-	.	gene_id "MSTRG.179412"; transcript_id "MSTRG.179412.333";
chr7	StringTie	exon	102541052	102541303	1000	-	.	gene_id "MSTRG.179412"; transcript_id "MSTRG.179412.333"; exon_number "1";
chr7	StringTie	exon	102541501	102541662	1000	-	.	gene_id "MSTRG.179412"; transcript_id "MSTRG.179412.333"; exon_number "2";
chr7	StringTie	exon	102543525	102543558	1000	-	.	gene_id "MSTRG.179412"; transcript_id "MSTRG.179412.333"; exon_number "3";
chr7	StringTie	exon	102642670	102672989	1000	-	.	gene_id "MSTRG.179412"; transcript_id "MSTRG.179412.333"; exon_number "4";
chr7	StringTie	exon	102678485	102689048	1000	-	.	gene_id "MSTRG.179412"; transcript_id "MSTRG.179412.333"; exon_number "5";
chr7	StringTie	exon	102689617	102689754	1000	-	.	gene_id "MSTRG.179412"; transcript_id "MSTRG.179412.333"; exon_number "6";
chr7	StringTie	exon	102689960	102690469	1000	-	.	gene_id "MSTRG.179412"; transcript_id "MSTRG.179412.333"; exon_number "7";
chr7	StringTie	exon	102703315	102703527	1000	-	.	gene_id "MSTRG.179412"; transcript_id "MSTRG.179412.333"; exon_number "8";
chr7	StringTie	exon	102706162	102706384	1000	-	.	gene_id "MSTRG.179412"; transcript_id "MSTRG.179412.333"; exon_number "9";
chr7	StringTie	transcript	102541052	102616891	1000	-	.	gene_id "MSTRG.179412"; transcript_id "MSTRG.179412.334";
chr7	StringTie	exon	102541052	102541303	1000	-	.	gene_id "MSTRG.179412"; transcript_id "MSTRG.179412.334"; exon_number "1";
chr7	StringTie	exon	102541501	102541662	1000	-	.	gene_id "MSTRG.179412"; transcript_id "MSTRG.179412.334"; exon_number "2";
chr7	StringTie	exon	102566582	102566736	1000	-	.	gene_id "MSTRG.179412"; transcript_id "MSTRG.179412.334"; exon_number "3";
chr7	StringTie	exon	102566997	102567083	1000	-	.	gene_id "MSTRG.179412"; transcript_id "MSTRG.179412.334"; exon_number "4";
chr7	StringTie	exon	102569835	102569924	1000	-	.	gene_id "MSTRG.179412"; transcript_id "MSTRG.179412.334"; exon_number "5";
chr7	StringTie	exon	102584218	102588445	1000	-	.	gene_id "MSTRG.179412"; transcript_id "MSTRG.179412.334"; exon_number "6";
chr7	StringTie	exon	102590159	102594559	1000	-	.	gene_id "MSTRG.179412"; transcript_id "MSTRG.179412.334"; exon_number "7";
chr7	StringTie	exon	102595305	102595369	1000	-	.	gene_id "MSTRG.179412"; transcript_id "MSTRG.179412.334"; exon_number "8";
chr7	StringTie	exon	102595634	102595784	1000	-	.	gene_id "MSTRG.179412"; transcript_id "MSTRG.179412.334"; exon_number "9";
chr7	StringTie	exon	102596012	102596107	1000	-	.	gene_id "MSTRG.179412"; transcript_id "MSTRG.179412.334"; exon_number "10";
chr7	StringTie	exon	102599860	102599954	1000	-	.	gene_id "MSTRG.179412"; transcript_id "MSTRG.179412.334"; exon_number "11";
chr7	StringTie	exon	102600257	102600388	1000	-	.	gene_id "MSTRG.179412"; transcript_id "MSTRG.179412.334"; exon_number "12";
chr7	StringTie	exon	102605858	102605987	1000	-	.	gene_id "MSTRG.179412"; transcript_id "MSTRG.179412.334"; exon_number "13";
chr7	StringTie	exon	102608761	102608822	1000	-	.	gene_id "MSTRG.179412"; transcript_id "MSTRG.179412.334"; exon_number "14";
chr7	StringTie	exon	102609341	102609454	1000	-	.	gene_id "MSTRG.179412"; transcript_id "MSTRG.179412.334"; exon_number "15";
chr7	StringTie	exon	102611086	102611142	1000	-	.	gene_id "MSTRG.179412"; transcript_id "MSTRG.179412.334"; exon_number "16";
chr7	StringTie	exon	102616625	102616891	1000	-	.	gene_id "MSTRG.179412"; transcript_id "MSTRG.179412.334"; exon_number "17";
chr7	StringTie	transcript	102541053	102572641	1000	-	.	gene_id "MSTRG.179412"; transcript_id "MSTRG.179412.335";
chr7	StringTie	exon	102541053	102541303	1000	-	.	gene_id "MSTRG.179412"; transcript_id "MSTRG.179412.335"; exon_number "1";
chr7	StringTie	exon	102541501	102541662	1000	-	.	gene_id "MSTRG.179412"; transcript_id "MSTRG.179412.335"; exon_number "2";
chr7	StringTie	exon	102543525	102543697	1000	-	.	gene_id "MSTRG.179412"; transcript_id "MSTRG.179412.335"; exon_number "3";
chr7	StringTie	exon	102544706	102544776	1000	-	.	gene_id "MSTRG.179412"; transcript_id "MSTRG.179412.335"; exon_number "4";
chr7	StringTie	exon	102566582	102566736	1000	-	.	gene_id "MSTRG.179412"; transcript_id "MSTRG.179412.335"; exon_number "5";
chr7	StringTie	exon	102566997	102569543	1000	-	.	gene_id "MSTRG.179412"; transcript_id "MSTRG.179412.335"; exon_number "6";
chr7	StringTie	exon	102569835	102569924	1000	-	.	gene_id "MSTRG.179412"; transcript_id "MSTRG.179412.335"; exon_number "7";
chr7	StringTie	exon	102572472	102572641	1000	-	.	gene_id "MSTRG.179412"; transcript_id "MSTRG.179412.335"; exon_number "8";
chr7	StringTie	transcript	102541055	102572659	1000	-	.	gene_id "MSTRG.179412"; transcript_id "MSTRG.179412.336";
chr7	StringTie	exon	102541055	102546388	1000	-	.	gene_id "MSTRG.179412"; transcript_id "MSTRG.179412.336"; exon_number "1";
chr7	StringTie	exon	102566997	102567083	1000	-	.	gene_id "MSTRG.179412"; transcript_id "MSTRG.179412.336"; exon_number "2";
chr7	StringTie	exon	102569835	102569924	1000	-	.	gene_id "MSTRG.179412"; transcript_id "MSTRG.179412.336"; exon_number "3";
chr7	StringTie	exon	102572443	102572659	1000	-	.	gene_id "MSTRG.179412"; transcript_id "MSTRG.179412.336"; exon_number "4";
chr7	StringTie	transcript	102541056	102572672	1000	-	.	gene_id "MSTRG.179412"; transcript_id "MSTRG.179412.337";
chr7	StringTie	exon	102541056	102541303	1000	-	.	gene_id "MSTRG.179412"; transcript_id "MSTRG.179412.337"; exon_number "1";
chr7	StringTie	exon	102543525	102544776	1000	-	.	gene_id "MSTRG.179412"; transcript_id "MSTRG.179412.337"; exon_number "2";
chr7	StringTie	exon	102566582	102566736	1000	-	.	gene_id "MSTRG.179412"; transcript_id "MSTRG.179412.337"; exon_number "3";
chr7	StringTie	exon	102566997	102567083	1000	-	.	gene_id "MSTRG.179412"; transcript_id "MSTRG.179412.337"; exon_number "4";
chr7	StringTie	exon	102569835	102569924	1000	-	.	gene_id "MSTRG.179412"; transcript_id "MSTRG.179412.337"; exon_number "5";
chr7	StringTie	exon	102572472	102572672	1000	-	.	gene_id "MSTRG.179412"; transcript_id "MSTRG.179412.337"; exon_number "6";
chr7	StringTie	transcript	102541061	102671840	1000	-	.	gene_id "MSTRG.179412"; transcript_id "MSTRG.179412.338";
chr7	StringTie	exon	102541061	102541303	1000	-	.	gene_id "MSTRG.179412"; transcript_id "MSTRG.179412.338"; exon_number "1";
chr7	StringTie	exon	102541501	102541528	1000	-	.	gene_id "MSTRG.179412"; transcript_id "MSTRG.179412.338"; exon_number "2";
chr7	StringTie	exon	102640263	102640414	1000	-	.	gene_id "MSTRG.179412"; transcript_id "MSTRG.179412.338"; exon_number "3";
chr7	StringTie	exon	102640612	102640773	1000	-	.	gene_id "MSTRG.179412"; transcript_id "MSTRG.179412.338"; exon_number "4";
chr7	StringTie	exon	102666077	102669004	1000	-	.	gene_id "MSTRG.179412"; transcript_id "MSTRG.179412.338"; exon_number "5";
chr7	StringTie	exon	102671552	102671840	1000	-	.	gene_id "MSTRG.179412"; transcript_id "MSTRG.179412.338"; exon_number "6";
chr7	StringTie	transcript	102541068	102572665	1000	-	.	gene_id "MSTRG.179412"; transcript_id "MSTRG.179412.339";
chr7	StringTie	exon	102541068	102541303	1000	-	.	gene_id "MSTRG.179412"; transcript_id "MSTRG.179412.339"; exon_number "1";
chr7	StringTie	exon	102541501	102541662	1000	-	.	gene_id "MSTRG.179412"; transcript_id "MSTRG.179412.339"; exon_number "2";
chr7	StringTie	exon	102543525	102544776	1000	-	.	gene_id "MSTRG.179412"; transcript_id "MSTRG.179412.339"; exon_number "3";
chr7	StringTie	exon	102545303	102546388	1000	-	.	gene_id "MSTRG.179412"; transcript_id "MSTRG.179412.339"; exon_number "4";
chr7	StringTie	exon	102566582	102566736	1000	-	.	gene_id "MSTRG.179412"; transcript_id "MSTRG.179412.339"; exon_number "5";
chr7	StringTie	exon	102566997	102567083	1000	-	.	gene_id "MSTRG.179412"; transcript_id "MSTRG.179412.339"; exon_number "6";
chr7	StringTie	exon	102569835	102569924	1000	-	.	gene_id "MSTRG.179412"; transcript_id "MSTRG.179412.339"; exon_number "7";
chr7	StringTie	exon	102572472	102572665	1000	-	.	gene_id "MSTRG.179412"; transcript_id "MSTRG.179412.339"; exon_number "8";
chr7	StringTie	transcript	102473448	102478951	1000	-	.	gene_id "MSTRG.179412"; transcript_id "MSTRG.179412.34";
chr7	StringTie	exon	102473448	102473684	1000	-	.	gene_id "MSTRG.179412"; transcript_id "MSTRG.179412.34"; exon_number "1";
chr7	StringTie	exon	102474361	102474490	1000	-	.	gene_id "MSTRG.179412"; transcript_id "MSTRG.179412.34"; exon_number "2";
chr7	StringTie	exon	102476254	102476270	1000	-	.	gene_id "MSTRG.179412"; transcript_id "MSTRG.179412.34"; exon_number "3";
chr7	StringTie	exon	102478808	102478951	1000	-	.	gene_id "MSTRG.179412"; transcript_id "MSTRG.179412.34"; exon_number "4";
chr7	StringTie	transcript	102541071	102572678	1000	-	.	gene_id "MSTRG.179412"; transcript_id "MSTRG.179412.340";
chr7	StringTie	exon	102541071	102541303	1000	-	.	gene_id "MSTRG.179412"; transcript_id "MSTRG.179412.340"; exon_number "1";
chr7	StringTie	exon	102541501	102541662	1000	-	.	gene_id "MSTRG.179412"; transcript_id "MSTRG.179412.340"; exon_number "2";
chr7	StringTie	exon	102544706	102545471	1000	-	.	gene_id "MSTRG.179412"; transcript_id "MSTRG.179412.340"; exon_number "3";
chr7	StringTie	exon	102566582	102566736	1000	-	.	gene_id "MSTRG.179412"; transcript_id "MSTRG.179412.340"; exon_number "4";
chr7	StringTie	exon	102566997	102567083	1000	-	.	gene_id "MSTRG.179412"; transcript_id "MSTRG.179412.340"; exon_number "5";
chr7	StringTie	exon	102569835	102569924	1000	-	.	gene_id "MSTRG.179412"; transcript_id "MSTRG.179412.340"; exon_number "6";
chr7	StringTie	exon	102572472	102572678	1000	-	.	gene_id "MSTRG.179412"; transcript_id "MSTRG.179412.340"; exon_number "7";
chr7	StringTie	transcript	102541071	102572579	1000	-	.	gene_id "MSTRG.179412"; transcript_id "MSTRG.179412.341";
chr7	StringTie	exon	102541071	102541303	1000	-	.	gene_id "MSTRG.179412"; transcript_id "MSTRG.179412.341"; exon_number "1";
chr7	StringTie	exon	102541501	102543702	1000	-	.	gene_id "MSTRG.179412"; transcript_id "MSTRG.179412.341"; exon_number "2";
chr7	StringTie	exon	102544706	102545420	1000	-	.	gene_id "MSTRG.179412"; transcript_id "MSTRG.179412.341"; exon_number "3";
chr7	StringTie	exon	102566997	102567083	1000	-	.	gene_id "MSTRG.179412"; transcript_id "MSTRG.179412.341"; exon_number "4";
chr7	StringTie	exon	102569835	102569924	1000	-	.	gene_id "MSTRG.179412"; transcript_id "MSTRG.179412.341"; exon_number "5";
chr7	StringTie	exon	102572443	102572579	1000	-	.	gene_id "MSTRG.179412"; transcript_id "MSTRG.179412.341"; exon_number "6";
chr7	StringTie	transcript	102541071	102612243	1000	-	.	gene_id "MSTRG.179412"; transcript_id "MSTRG.179412.342";
chr7	StringTie	exon	102541071	102541303	1000	-	.	gene_id "MSTRG.179412"; transcript_id "MSTRG.179412.342"; exon_number "1";
chr7	StringTie	exon	102541501	102541662	1000	-	.	gene_id "MSTRG.179412"; transcript_id "MSTRG.179412.342"; exon_number "2";
chr7	StringTie	exon	102566582	102566736	1000	-	.	gene_id "MSTRG.179412"; transcript_id "MSTRG.179412.342"; exon_number "3";
chr7	StringTie	exon	102566997	102567083	1000	-	.	gene_id "MSTRG.179412"; transcript_id "MSTRG.179412.342"; exon_number "4";
chr7	StringTie	exon	102569835	102569924	1000	-	.	gene_id "MSTRG.179412"; transcript_id "MSTRG.179412.342"; exon_number "5";
chr7	StringTie	exon	102584218	102588445	1000	-	.	gene_id "MSTRG.179412"; transcript_id "MSTRG.179412.342"; exon_number "6";
chr7	StringTie	exon	102590159	102590747	1000	-	.	gene_id "MSTRG.179412"; transcript_id "MSTRG.179412.342"; exon_number "7";
chr7	StringTie	exon	102592285	102594559	1000	-	.	gene_id "MSTRG.179412"; transcript_id "MSTRG.179412.342"; exon_number "8";
chr7	StringTie	exon	102595305	102595369	1000	-	.	gene_id "MSTRG.179412"; transcript_id "MSTRG.179412.342"; exon_number "9";
chr7	StringTie	exon	102595634	102596107	1000	-	.	gene_id "MSTRG.179412"; transcript_id "MSTRG.179412.342"; exon_number "10";
chr7	StringTie	exon	102599860	102599954	1000	-	.	gene_id "MSTRG.179412"; transcript_id "MSTRG.179412.342"; exon_number "11";
chr7	StringTie	exon	102600257	102600388	1000	-	.	gene_id "MSTRG.179412"; transcript_id "MSTRG.179412.342"; exon_number "12";
chr7	StringTie	exon	102602324	102602405	1000	-	.	gene_id "MSTRG.179412"; transcript_id "MSTRG.179412.342"; exon_number "13";
chr7	StringTie	exon	102605858	102605987	1000	-	.	gene_id "MSTRG.179412"; transcript_id "MSTRG.179412.342"; exon_number "14";
chr7	StringTie	exon	102608761	102608822	1000	-	.	gene_id "MSTRG.179412"; transcript_id "MSTRG.179412.342"; exon_number "15";
chr7	StringTie	exon	102609341	102609454	1000	-	.	gene_id "MSTRG.179412"; transcript_id "MSTRG.179412.342"; exon_number "16";
chr7	StringTie	exon	102611086	102611142	1000	-	.	gene_id "MSTRG.179412"; transcript_id "MSTRG.179412.342"; exon_number "17";
chr7	StringTie	exon	102612072	102612243	1000	-	.	gene_id "MSTRG.179412"; transcript_id "MSTRG.179412.342"; exon_number "18";
chr7	StringTie	transcript	102541076	102616756	1000	-	.	gene_id "MSTRG.179412"; transcript_id "MSTRG.179412.343";
chr7	StringTie	exon	102541076	102541303	1000	-	.	gene_id "MSTRG.179412"; transcript_id "MSTRG.179412.343"; exon_number "1";
chr7	StringTie	exon	102541501	102543661	1000	-	.	gene_id "MSTRG.179412"; transcript_id "MSTRG.179412.343"; exon_number "2";
chr7	StringTie	exon	102544706	102544776	1000	-	.	gene_id "MSTRG.179412"; transcript_id "MSTRG.179412.343"; exon_number "3";
chr7	StringTie	exon	102566582	102566736	1000	-	.	gene_id "MSTRG.179412"; transcript_id "MSTRG.179412.343"; exon_number "4";
chr7	StringTie	exon	102566997	102567083	1000	-	.	gene_id "MSTRG.179412"; transcript_id "MSTRG.179412.343"; exon_number "5";
chr7	StringTie	exon	102569835	102569924	1000	-	.	gene_id "MSTRG.179412"; transcript_id "MSTRG.179412.343"; exon_number "6";
chr7	StringTie	exon	102584218	102587770	1000	-	.	gene_id "MSTRG.179412"; transcript_id "MSTRG.179412.343"; exon_number "7";
chr7	StringTie	exon	102592285	102592454	1000	-	.	gene_id "MSTRG.179412"; transcript_id "MSTRG.179412.343"; exon_number "8";
chr7	StringTie	exon	102592994	102593138	1000	-	.	gene_id "MSTRG.179412"; transcript_id "MSTRG.179412.343"; exon_number "9";
chr7	StringTie	exon	102593707	102593844	1000	-	.	gene_id "MSTRG.179412"; transcript_id "MSTRG.179412.343"; exon_number "10";
chr7	StringTie	exon	102594050	102594242	1000	-	.	gene_id "MSTRG.179412"; transcript_id "MSTRG.179412.343"; exon_number "11";
chr7	StringTie	exon	102594492	102594559	1000	-	.	gene_id "MSTRG.179412"; transcript_id "MSTRG.179412.343"; exon_number "12";
chr7	StringTie	exon	102595305	102595369	1000	-	.	gene_id "MSTRG.179412"; transcript_id "MSTRG.179412.343"; exon_number "13";
chr7	StringTie	exon	102595634	102595784	1000	-	.	gene_id "MSTRG.179412"; transcript_id "MSTRG.179412.343"; exon_number "14";
chr7	StringTie	exon	102596012	102596129	1000	-	.	gene_id "MSTRG.179412"; transcript_id "MSTRG.179412.343"; exon_number "15";
chr7	StringTie	exon	102599860	102599954	1000	-	.	gene_id "MSTRG.179412"; transcript_id "MSTRG.179412.343"; exon_number "16";
chr7	StringTie	exon	102600257	102600388	1000	-	.	gene_id "MSTRG.179412"; transcript_id "MSTRG.179412.343"; exon_number "17";
chr7	StringTie	exon	102605858	102605987	1000	-	.	gene_id "MSTRG.179412"; transcript_id "MSTRG.179412.343"; exon_number "18";
chr7	StringTie	exon	102608761	102608822	1000	-	.	gene_id "MSTRG.179412"; transcript_id "MSTRG.179412.343"; exon_number "19";
chr7	StringTie	exon	102609341	102609454	1000	-	.	gene_id "MSTRG.179412"; transcript_id "MSTRG.179412.343"; exon_number "20";
chr7	StringTie	exon	102611086	102611142	1000	-	.	gene_id "MSTRG.179412"; transcript_id "MSTRG.179412.343"; exon_number "21";
chr7	StringTie	exon	102616625	102616756	1000	-	.	gene_id "MSTRG.179412"; transcript_id "MSTRG.179412.343"; exon_number "22";
chr7	StringTie	transcript	102541077	102572610	1000	-	.	gene_id "MSTRG.179412"; transcript_id "MSTRG.179412.344";
chr7	StringTie	exon	102541077	102541662	1000	-	.	gene_id "MSTRG.179412"; transcript_id "MSTRG.179412.344"; exon_number "1";
chr7	StringTie	exon	102543525	102545420	1000	-	.	gene_id "MSTRG.179412"; transcript_id "MSTRG.179412.344"; exon_number "2";
chr7	StringTie	exon	102566997	102568184	1000	-	.	gene_id "MSTRG.179412"; transcript_id "MSTRG.179412.344"; exon_number "3";
chr7	StringTie	exon	102569835	102569924	1000	-	.	gene_id "MSTRG.179412"; transcript_id "MSTRG.179412.344"; exon_number "4";
chr7	StringTie	exon	102572443	102572610	1000	-	.	gene_id "MSTRG.179412"; transcript_id "MSTRG.179412.344"; exon_number "5";
chr7	StringTie	transcript	102541089	102572678	1000	-	.	gene_id "MSTRG.179412"; transcript_id "MSTRG.179412.345";
chr7	StringTie	exon	102541089	102541303	1000	-	.	gene_id "MSTRG.179412"; transcript_id "MSTRG.179412.345"; exon_number "1";
chr7	StringTie	exon	102541501	102541662	1000	-	.	gene_id "MSTRG.179412"; transcript_id "MSTRG.179412.345"; exon_number "2";
chr7	StringTie	exon	102544706	102544776	1000	-	.	gene_id "MSTRG.179412"; transcript_id "MSTRG.179412.345"; exon_number "3";
chr7	StringTie	exon	102566582	102566736	1000	-	.	gene_id "MSTRG.179412"; transcript_id "MSTRG.179412.345"; exon_number "4";
chr7	StringTie	exon	102566997	102568184	1000	-	.	gene_id "MSTRG.179412"; transcript_id "MSTRG.179412.345"; exon_number "5";
chr7	StringTie	exon	102572472	102572678	1000	-	.	gene_id "MSTRG.179412"; transcript_id "MSTRG.179412.345"; exon_number "6";
chr7	StringTie	transcript	102541089	102671848	1000	-	.	gene_id "MSTRG.179412"; transcript_id "MSTRG.179412.346";
chr7	StringTie	exon	102541089	102541303	1000	-	.	gene_id "MSTRG.179412"; transcript_id "MSTRG.179412.346"; exon_number "1";
chr7	StringTie	exon	102541501	102541525	1000	-	.	gene_id "MSTRG.179412"; transcript_id "MSTRG.179412.346"; exon_number "2";
chr7	StringTie	exon	102640229	102640414	1000	-	.	gene_id "MSTRG.179412"; transcript_id "MSTRG.179412.346"; exon_number "3";
chr7	StringTie	exon	102640612	102640773	1000	-	.	gene_id "MSTRG.179412"; transcript_id "MSTRG.179412.346"; exon_number "4";
chr7	StringTie	exon	102666077	102666163	1000	-	.	gene_id "MSTRG.179412"; transcript_id "MSTRG.179412.346"; exon_number "5";
chr7	StringTie	exon	102668915	102669004	1000	-	.	gene_id "MSTRG.179412"; transcript_id "MSTRG.179412.346"; exon_number "6";
chr7	StringTie	exon	102671552	102671848	1000	-	.	gene_id "MSTRG.179412"; transcript_id "MSTRG.179412.346"; exon_number "7";
chr7	StringTie	transcript	102541089	102572583	1000	-	.	gene_id "MSTRG.179412"; transcript_id "MSTRG.179412.347";
chr7	StringTie	exon	102541089	102541303	1000	-	.	gene_id "MSTRG.179412"; transcript_id "MSTRG.179412.347"; exon_number "1";
chr7	StringTie	exon	102541501	102541662	1000	-	.	gene_id "MSTRG.179412"; transcript_id "MSTRG.179412.347"; exon_number "2";
chr7	StringTie	exon	102544706	102544776	1000	-	.	gene_id "MSTRG.179412"; transcript_id "MSTRG.179412.347"; exon_number "3";
chr7	StringTie	exon	102566582	102566736	1000	-	.	gene_id "MSTRG.179412"; transcript_id "MSTRG.179412.347"; exon_number "4";
chr7	StringTie	exon	102566997	102567083	1000	-	.	gene_id "MSTRG.179412"; transcript_id "MSTRG.179412.347"; exon_number "5";
chr7	StringTie	exon	102568010	102568184	1000	-	.	gene_id "MSTRG.179412"; transcript_id "MSTRG.179412.347"; exon_number "6";
chr7	StringTie	exon	102569835	102569924	1000	-	.	gene_id "MSTRG.179412"; transcript_id "MSTRG.179412.347"; exon_number "7";
chr7	StringTie	exon	102572443	102572583	1000	-	.	gene_id "MSTRG.179412"; transcript_id "MSTRG.179412.347"; exon_number "8";
chr7	StringTie	transcript	102541089	102599977	1000	-	.	gene_id "MSTRG.179412"; transcript_id "MSTRG.179412.348";
chr7	StringTie	exon	102541089	102541303	1000	-	.	gene_id "MSTRG.179412"; transcript_id "MSTRG.179412.348"; exon_number "1";
chr7	StringTie	exon	102541501	102541662	1000	-	.	gene_id "MSTRG.179412"; transcript_id "MSTRG.179412.348"; exon_number "2";
chr7	StringTie	exon	102544706	102545420	1000	-	.	gene_id "MSTRG.179412"; transcript_id "MSTRG.179412.348"; exon_number "3";
chr7	StringTie	exon	102566997	102567083	1000	-	.	gene_id "MSTRG.179412"; transcript_id "MSTRG.179412.348"; exon_number "4";
chr7	StringTie	exon	102569835	102569924	1000	-	.	gene_id "MSTRG.179412"; transcript_id "MSTRG.179412.348"; exon_number "5";
chr7	StringTie	exon	102584218	102588445	1000	-	.	gene_id "MSTRG.179412"; transcript_id "MSTRG.179412.348"; exon_number "6";
chr7	StringTie	exon	102590159	102590296	1000	-	.	gene_id "MSTRG.179412"; transcript_id "MSTRG.179412.348"; exon_number "7";
chr7	StringTie	exon	102592285	102592454	1000	-	.	gene_id "MSTRG.179412"; transcript_id "MSTRG.179412.348"; exon_number "8";
chr7	StringTie	exon	102592994	102593138	1000	-	.	gene_id "MSTRG.179412"; transcript_id "MSTRG.179412.348"; exon_number "9";
chr7	StringTie	exon	102593707	102593844	1000	-	.	gene_id "MSTRG.179412"; transcript_id "MSTRG.179412.348"; exon_number "10";
chr7	StringTie	exon	102594050	102594242	1000	-	.	gene_id "MSTRG.179412"; transcript_id "MSTRG.179412.348"; exon_number "11";
chr7	StringTie	exon	102594492	102594559	1000	-	.	gene_id "MSTRG.179412"; transcript_id "MSTRG.179412.348"; exon_number "12";
chr7	StringTie	exon	102595305	102595369	1000	-	.	gene_id "MSTRG.179412"; transcript_id "MSTRG.179412.348"; exon_number "13";
chr7	StringTie	exon	102595634	102595784	1000	-	.	gene_id "MSTRG.179412"; transcript_id "MSTRG.179412.348"; exon_number "14";
chr7	StringTie	exon	102599860	102599977	1000	-	.	gene_id "MSTRG.179412"; transcript_id "MSTRG.179412.348"; exon_number "15";
chr7	StringTie	transcript	102541089	102616765	1000	-	.	gene_id "MSTRG.179412"; transcript_id "MSTRG.179412.349";
chr7	StringTie	exon	102541089	102541303	1000	-	.	gene_id "MSTRG.179412"; transcript_id "MSTRG.179412.349"; exon_number "1";
chr7	StringTie	exon	102541501	102541662	1000	-	.	gene_id "MSTRG.179412"; transcript_id "MSTRG.179412.349"; exon_number "2";
chr7	StringTie	exon	102566582	102566736	1000	-	.	gene_id "MSTRG.179412"; transcript_id "MSTRG.179412.349"; exon_number "3";
chr7	StringTie	exon	102566997	102567083	1000	-	.	gene_id "MSTRG.179412"; transcript_id "MSTRG.179412.349"; exon_number "4";
chr7	StringTie	exon	102569835	102569924	1000	-	.	gene_id "MSTRG.179412"; transcript_id "MSTRG.179412.349"; exon_number "5";
chr7	StringTie	exon	102584218	102584338	1000	-	.	gene_id "MSTRG.179412"; transcript_id "MSTRG.179412.349"; exon_number "6";
chr7	StringTie	exon	102587635	102587770	1000	-	.	gene_id "MSTRG.179412"; transcript_id "MSTRG.179412.349"; exon_number "7";
chr7	StringTie	exon	102592285	102596107	1000	-	.	gene_id "MSTRG.179412"; transcript_id "MSTRG.179412.349"; exon_number "8";
chr7	StringTie	exon	102599860	102599954	1000	-	.	gene_id "MSTRG.179412"; transcript_id "MSTRG.179412.349"; exon_number "9";
chr7	StringTie	exon	102600257	102600388	1000	-	.	gene_id "MSTRG.179412"; transcript_id "MSTRG.179412.349"; exon_number "10";
chr7	StringTie	exon	102602324	102602405	1000	-	.	gene_id "MSTRG.179412"; transcript_id "MSTRG.179412.349"; exon_number "11";
chr7	StringTie	exon	102608761	102608822	1000	-	.	gene_id "MSTRG.179412"; transcript_id "MSTRG.179412.349"; exon_number "12";
chr7	StringTie	exon	102609341	102609454	1000	-	.	gene_id "MSTRG.179412"; transcript_id "MSTRG.179412.349"; exon_number "13";
chr7	StringTie	exon	102611086	102611142	1000	-	.	gene_id "MSTRG.179412"; transcript_id "MSTRG.179412.349"; exon_number "14";
chr7	StringTie	exon	102616625	102616765	1000	-	.	gene_id "MSTRG.179412"; transcript_id "MSTRG.179412.349"; exon_number "15";
chr7	StringTie	transcript	102473448	102478938	1000	-	.	gene_id "MSTRG.179412"; transcript_id "MSTRG.179412.35";
chr7	StringTie	exon	102473448	102474535	1000	-	.	gene_id "MSTRG.179412"; transcript_id "MSTRG.179412.35"; exon_number "1";
chr7	StringTie	exon	102476181	102476270	1000	-	.	gene_id "MSTRG.179412"; transcript_id "MSTRG.179412.35"; exon_number "2";
chr7	StringTie	exon	102477974	102478159	1000	-	.	gene_id "MSTRG.179412"; transcript_id "MSTRG.179412.35"; exon_number "3";
chr7	StringTie	exon	102478807	102478938	1000	-	.	gene_id "MSTRG.179412"; transcript_id "MSTRG.179412.35"; exon_number "4";
chr7	StringTie	transcript	102541090	102568197	1000	-	.	gene_id "MSTRG.179412"; transcript_id "MSTRG.179412.350";
chr7	StringTie	exon	102541090	102541303	1000	-	.	gene_id "MSTRG.179412"; transcript_id "MSTRG.179412.350"; exon_number "1";
chr7	StringTie	exon	102541501	102541662	1000	-	.	gene_id "MSTRG.179412"; transcript_id "MSTRG.179412.350"; exon_number "2";
chr7	StringTie	exon	102566582	102566736	1000	-	.	gene_id "MSTRG.179412"; transcript_id "MSTRG.179412.350"; exon_number "3";
chr7	StringTie	exon	102566997	102567043	1000	-	.	gene_id "MSTRG.179412"; transcript_id "MSTRG.179412.350"; exon_number "4";
chr7	StringTie	exon	102568010	102568197	1000	-	.	gene_id "MSTRG.179412"; transcript_id "MSTRG.179412.350"; exon_number "5";
chr7	StringTie	transcript	102541090	102572583	1000	-	.	gene_id "MSTRG.179412"; transcript_id "MSTRG.179412.351";
chr7	StringTie	exon	102541090	102541303	1000	-	.	gene_id "MSTRG.179412"; transcript_id "MSTRG.179412.351"; exon_number "1";
chr7	StringTie	exon	102541501	102541662	1000	-	.	gene_id "MSTRG.179412"; transcript_id "MSTRG.179412.351"; exon_number "2";
chr7	StringTie	exon	102543525	102544776	1000	-	.	gene_id "MSTRG.179412"; transcript_id "MSTRG.179412.351"; exon_number "3";
chr7	StringTie	exon	102566582	102566736	1000	-	.	gene_id "MSTRG.179412"; transcript_id "MSTRG.179412.351"; exon_number "4";
chr7	StringTie	exon	102566997	102567083	1000	-	.	gene_id "MSTRG.179412"; transcript_id "MSTRG.179412.351"; exon_number "5";
chr7	StringTie	exon	102568010	102568184	1000	-	.	gene_id "MSTRG.179412"; transcript_id "MSTRG.179412.351"; exon_number "6";
chr7	StringTie	exon	102569835	102569924	1000	-	.	gene_id "MSTRG.179412"; transcript_id "MSTRG.179412.351"; exon_number "7";
chr7	StringTie	exon	102572443	102572583	1000	-	.	gene_id "MSTRG.179412"; transcript_id "MSTRG.179412.351"; exon_number "8";
chr7	StringTie	transcript	102541091	102616820	1000	-	.	gene_id "MSTRG.179412"; transcript_id "MSTRG.179412.352";
chr7	StringTie	exon	102541091	102541303	1000	-	.	gene_id "MSTRG.179412"; transcript_id "MSTRG.179412.352"; exon_number "1";
chr7	StringTie	exon	102541501	102541662	1000	-	.	gene_id "MSTRG.179412"; transcript_id "MSTRG.179412.352"; exon_number "2";
chr7	StringTie	exon	102544706	102544776	1000	-	.	gene_id "MSTRG.179412"; transcript_id "MSTRG.179412.352"; exon_number "3";
chr7	StringTie	exon	102566582	102566736	1000	-	.	gene_id "MSTRG.179412"; transcript_id "MSTRG.179412.352"; exon_number "4";
chr7	StringTie	exon	102566997	102567083	1000	-	.	gene_id "MSTRG.179412"; transcript_id "MSTRG.179412.352"; exon_number "5";
chr7	StringTie	exon	102569835	102569924	1000	-	.	gene_id "MSTRG.179412"; transcript_id "MSTRG.179412.352"; exon_number "6";
chr7	StringTie	exon	102584218	102587770	1000	-	.	gene_id "MSTRG.179412"; transcript_id "MSTRG.179412.352"; exon_number "7";
chr7	StringTie	exon	102592285	102592454	1000	-	.	gene_id "MSTRG.179412"; transcript_id "MSTRG.179412.352"; exon_number "8";
chr7	StringTie	exon	102592994	102593138	1000	-	.	gene_id "MSTRG.179412"; transcript_id "MSTRG.179412.352"; exon_number "9";
chr7	StringTie	exon	102593707	102593844	1000	-	.	gene_id "MSTRG.179412"; transcript_id "MSTRG.179412.352"; exon_number "10";
chr7	StringTie	exon	102594050	102594242	1000	-	.	gene_id "MSTRG.179412"; transcript_id "MSTRG.179412.352"; exon_number "11";
chr7	StringTie	exon	102594492	102594559	1000	-	.	gene_id "MSTRG.179412"; transcript_id "MSTRG.179412.352"; exon_number "12";
chr7	StringTie	exon	102595305	102595369	1000	-	.	gene_id "MSTRG.179412"; transcript_id "MSTRG.179412.352"; exon_number "13";
chr7	StringTie	exon	102595634	102595784	1000	-	.	gene_id "MSTRG.179412"; transcript_id "MSTRG.179412.352"; exon_number "14";
chr7	StringTie	exon	102596012	102596129	1000	-	.	gene_id "MSTRG.179412"; transcript_id "MSTRG.179412.352"; exon_number "15";
chr7	StringTie	exon	102599860	102599954	1000	-	.	gene_id "MSTRG.179412"; transcript_id "MSTRG.179412.352"; exon_number "16";
chr7	StringTie	exon	102600257	102600388	1000	-	.	gene_id "MSTRG.179412"; transcript_id "MSTRG.179412.352"; exon_number "17";
chr7	StringTie	exon	102605858	102605987	1000	-	.	gene_id "MSTRG.179412"; transcript_id "MSTRG.179412.352"; exon_number "18";
chr7	StringTie	exon	102608761	102608822	1000	-	.	gene_id "MSTRG.179412"; transcript_id "MSTRG.179412.352"; exon_number "19";
chr7	StringTie	exon	102609341	102609454	1000	-	.	gene_id "MSTRG.179412"; transcript_id "MSTRG.179412.352"; exon_number "20";
chr7	StringTie	exon	102611086	102611142	1000	-	.	gene_id "MSTRG.179412"; transcript_id "MSTRG.179412.352"; exon_number "21";
chr7	StringTie	exon	102616625	102616820	1000	-	.	gene_id "MSTRG.179412"; transcript_id "MSTRG.179412.352"; exon_number "22";
chr7	StringTie	transcript	102541091	102572681	1000	-	.	gene_id "MSTRG.179412"; transcript_id "MSTRG.179412.353";
chr7	StringTie	exon	102541091	102541303	1000	-	.	gene_id "MSTRG.179412"; transcript_id "MSTRG.179412.353"; exon_number "1";
chr7	StringTie	exon	102541501	102541662	1000	-	.	gene_id "MSTRG.179412"; transcript_id "MSTRG.179412.353"; exon_number "2";
chr7	StringTie	exon	102544706	102544776	1000	-	.	gene_id "MSTRG.179412"; transcript_id "MSTRG.179412.353"; exon_number "3";
chr7	StringTie	exon	102566582	102566736	1000	-	.	gene_id "MSTRG.179412"; transcript_id "MSTRG.179412.353"; exon_number "4";
chr7	StringTie	exon	102566997	102567083	1000	-	.	gene_id "MSTRG.179412"; transcript_id "MSTRG.179412.353"; exon_number "5";
chr7	StringTie	exon	102568010	102568184	1000	-	.	gene_id "MSTRG.179412"; transcript_id "MSTRG.179412.353"; exon_number "6";
chr7	StringTie	exon	102572472	102572681	1000	-	.	gene_id "MSTRG.179412"; transcript_id "MSTRG.179412.353"; exon_number "7";
chr7	StringTie	transcript	102541091	102572657	1000	-	.	gene_id "MSTRG.179412"; transcript_id "MSTRG.179412.354";
chr7	StringTie	exon	102541091	102541303	1000	-	.	gene_id "MSTRG.179412"; transcript_id "MSTRG.179412.354"; exon_number "1";
chr7	StringTie	exon	102541501	102541573	1000	-	.	gene_id "MSTRG.179412"; transcript_id "MSTRG.179412.354"; exon_number "2";
chr7	StringTie	exon	102544706	102545471	1000	-	.	gene_id "MSTRG.179412"; transcript_id "MSTRG.179412.354"; exon_number "3";
chr7	StringTie	exon	102566582	102566736	1000	-	.	gene_id "MSTRG.179412"; transcript_id "MSTRG.179412.354"; exon_number "4";
chr7	StringTie	exon	102566997	102567083	1000	-	.	gene_id "MSTRG.179412"; transcript_id "MSTRG.179412.354"; exon_number "5";
chr7	StringTie	exon	102569835	102569924	1000	-	.	gene_id "MSTRG.179412"; transcript_id "MSTRG.179412.354"; exon_number "6";
chr7	StringTie	exon	102572472	102572657	1000	-	.	gene_id "MSTRG.179412"; transcript_id "MSTRG.179412.354"; exon_number "7";
chr7	StringTie	transcript	102541091	102572657	1000	-	.	gene_id "MSTRG.179412"; transcript_id "MSTRG.179412.355";
chr7	StringTie	exon	102541091	102541303	1000	-	.	gene_id "MSTRG.179412"; transcript_id "MSTRG.179412.355"; exon_number "1";
chr7	StringTie	exon	102541501	102541662	1000	-	.	gene_id "MSTRG.179412"; transcript_id "MSTRG.179412.355"; exon_number "2";
chr7	StringTie	exon	102543525	102545471	1000	-	.	gene_id "MSTRG.179412"; transcript_id "MSTRG.179412.355"; exon_number "3";
chr7	StringTie	exon	102566582	102566736	1000	-	.	gene_id "MSTRG.179412"; transcript_id "MSTRG.179412.355"; exon_number "4";
chr7	StringTie	exon	102566997	102567083	1000	-	.	gene_id "MSTRG.179412"; transcript_id "MSTRG.179412.355"; exon_number "5";
chr7	StringTie	exon	102569835	102569924	1000	-	.	gene_id "MSTRG.179412"; transcript_id "MSTRG.179412.355"; exon_number "6";
chr7	StringTie	exon	102572472	102572657	1000	-	.	gene_id "MSTRG.179412"; transcript_id "MSTRG.179412.355"; exon_number "7";
chr7	StringTie	transcript	102541091	102616779	1000	-	.	gene_id "MSTRG.179412"; transcript_id "MSTRG.179412.356";
chr7	StringTie	exon	102541091	102541303	1000	-	.	gene_id "MSTRG.179412"; transcript_id "MSTRG.179412.356"; exon_number "1";
chr7	StringTie	exon	102541501	102541662	1000	-	.	gene_id "MSTRG.179412"; transcript_id "MSTRG.179412.356"; exon_number "2";
chr7	StringTie	exon	102566997	102567083	1000	-	.	gene_id "MSTRG.179412"; transcript_id "MSTRG.179412.356"; exon_number "3";
chr7	StringTie	exon	102569835	102569924	1000	-	.	gene_id "MSTRG.179412"; transcript_id "MSTRG.179412.356"; exon_number "4";
chr7	StringTie	exon	102584218	102587770	1000	-	.	gene_id "MSTRG.179412"; transcript_id "MSTRG.179412.356"; exon_number "5";
chr7	StringTie	exon	102592285	102592454	1000	-	.	gene_id "MSTRG.179412"; transcript_id "MSTRG.179412.356"; exon_number "6";
chr7	StringTie	exon	102592994	102593138	1000	-	.	gene_id "MSTRG.179412"; transcript_id "MSTRG.179412.356"; exon_number "7";
chr7	StringTie	exon	102593707	102593844	1000	-	.	gene_id "MSTRG.179412"; transcript_id "MSTRG.179412.356"; exon_number "8";
chr7	StringTie	exon	102594050	102594242	1000	-	.	gene_id "MSTRG.179412"; transcript_id "MSTRG.179412.356"; exon_number "9";
chr7	StringTie	exon	102594492	102594559	1000	-	.	gene_id "MSTRG.179412"; transcript_id "MSTRG.179412.356"; exon_number "10";
chr7	StringTie	exon	102595305	102595369	1000	-	.	gene_id "MSTRG.179412"; transcript_id "MSTRG.179412.356"; exon_number "11";
chr7	StringTie	exon	102595634	102595784	1000	-	.	gene_id "MSTRG.179412"; transcript_id "MSTRG.179412.356"; exon_number "12";
chr7	StringTie	exon	102596012	102596129	1000	-	.	gene_id "MSTRG.179412"; transcript_id "MSTRG.179412.356"; exon_number "13";
chr7	StringTie	exon	102599860	102599954	1000	-	.	gene_id "MSTRG.179412"; transcript_id "MSTRG.179412.356"; exon_number "14";
chr7	StringTie	exon	102600257	102600388	1000	-	.	gene_id "MSTRG.179412"; transcript_id "MSTRG.179412.356"; exon_number "15";
chr7	StringTie	exon	102605858	102605987	1000	-	.	gene_id "MSTRG.179412"; transcript_id "MSTRG.179412.356"; exon_number "16";
chr7	StringTie	exon	102608761	102608822	1000	-	.	gene_id "MSTRG.179412"; transcript_id "MSTRG.179412.356"; exon_number "17";
chr7	StringTie	exon	102609341	102609454	1000	-	.	gene_id "MSTRG.179412"; transcript_id "MSTRG.179412.356"; exon_number "18";
chr7	StringTie	exon	102611086	102611142	1000	-	.	gene_id "MSTRG.179412"; transcript_id "MSTRG.179412.356"; exon_number "19";
chr7	StringTie	exon	102616625	102616779	1000	-	.	gene_id "MSTRG.179412"; transcript_id "MSTRG.179412.356"; exon_number "20";
chr7	StringTie	transcript	102541092	102703526	1000	-	.	gene_id "MSTRG.179412"; transcript_id "MSTRG.179412.357";
chr7	StringTie	exon	102541092	102541303	1000	-	.	gene_id "MSTRG.179412"; transcript_id "MSTRG.179412.357"; exon_number "1";
chr7	StringTie	exon	102541501	102541523	1000	-	.	gene_id "MSTRG.179412"; transcript_id "MSTRG.179412.357"; exon_number "2";
chr7	StringTie	exon	102640258	102640414	1000	-	.	gene_id "MSTRG.179412"; transcript_id "MSTRG.179412.357"; exon_number "3";
chr7	StringTie	exon	102640612	102640773	1000	-	.	gene_id "MSTRG.179412"; transcript_id "MSTRG.179412.357"; exon_number "4";
chr7	StringTie	exon	102666077	102669004	1000	-	.	gene_id "MSTRG.179412"; transcript_id "MSTRG.179412.357"; exon_number "5";
chr7	StringTie	exon	102671552	102672989	1000	-	.	gene_id "MSTRG.179412"; transcript_id "MSTRG.179412.357"; exon_number "6";
chr7	StringTie	exon	102678485	102681953	1000	-	.	gene_id "MSTRG.179412"; transcript_id "MSTRG.179412.357"; exon_number "7";
chr7	StringTie	exon	102682065	102689754	1000	-	.	gene_id "MSTRG.179412"; transcript_id "MSTRG.179412.357"; exon_number "8";
chr7	StringTie	exon	102689960	102690469	1000	-	.	gene_id "MSTRG.179412"; transcript_id "MSTRG.179412.357"; exon_number "9";
chr7	StringTie	exon	102703315	102703526	1000	-	.	gene_id "MSTRG.179412"; transcript_id "MSTRG.179412.357"; exon_number "10";
chr7	StringTie	transcript	102541092	102572560	1000	-	.	gene_id "MSTRG.179412"; transcript_id "MSTRG.179412.358";
chr7	StringTie	exon	102541092	102541303	1000	-	.	gene_id "MSTRG.179412"; transcript_id "MSTRG.179412.358"; exon_number "1";
chr7	StringTie	exon	102541501	102541662	1000	-	.	gene_id "MSTRG.179412"; transcript_id "MSTRG.179412.358"; exon_number "2";
chr7	StringTie	exon	102566997	102567083	1000	-	.	gene_id "MSTRG.179412"; transcript_id "MSTRG.179412.358"; exon_number "3";
chr7	StringTie	exon	102568010	102568184	1000	-	.	gene_id "MSTRG.179412"; transcript_id "MSTRG.179412.358"; exon_number "4";
chr7	StringTie	exon	102569835	102569924	1000	-	.	gene_id "MSTRG.179412"; transcript_id "MSTRG.179412.358"; exon_number "5";
chr7	StringTie	exon	102571723	102572560	1000	-	.	gene_id "MSTRG.179412"; transcript_id "MSTRG.179412.358"; exon_number "6";
chr7	StringTie	transcript	102541092	102572681	1000	-	.	gene_id "MSTRG.179412"; transcript_id "MSTRG.179412.359";
chr7	StringTie	exon	102541092	102541303	1000	-	.	gene_id "MSTRG.179412"; transcript_id "MSTRG.179412.359"; exon_number "1";
chr7	StringTie	exon	102541501	102541662	1000	-	.	gene_id "MSTRG.179412"; transcript_id "MSTRG.179412.359"; exon_number "2";
chr7	StringTie	exon	102543525	102544776	1000	-	.	gene_id "MSTRG.179412"; transcript_id "MSTRG.179412.359"; exon_number "3";
chr7	StringTie	exon	102566997	102567083	1000	-	.	gene_id "MSTRG.179412"; transcript_id "MSTRG.179412.359"; exon_number "4";
chr7	StringTie	exon	102568010	102568184	1000	-	.	gene_id "MSTRG.179412"; transcript_id "MSTRG.179412.359"; exon_number "5";
chr7	StringTie	exon	102572472	102572681	1000	-	.	gene_id "MSTRG.179412"; transcript_id "MSTRG.179412.359"; exon_number "6";
chr7	StringTie	transcript	102473449	102478949	1000	-	.	gene_id "MSTRG.179412"; transcript_id "MSTRG.179412.36";
chr7	StringTie	exon	102473449	102473684	1000	-	.	gene_id "MSTRG.179412"; transcript_id "MSTRG.179412.36"; exon_number "1";
chr7	StringTie	exon	102474361	102474532	1000	-	.	gene_id "MSTRG.179412"; transcript_id "MSTRG.179412.36"; exon_number "2";
chr7	StringTie	exon	102476181	102476270	1000	-	.	gene_id "MSTRG.179412"; transcript_id "MSTRG.179412.36"; exon_number "3";
chr7	StringTie	exon	102478808	102478949	1000	-	.	gene_id "MSTRG.179412"; transcript_id "MSTRG.179412.36"; exon_number "4";
chr7	StringTie	transcript	102541092	102671640	1000	-	.	gene_id "MSTRG.179412"; transcript_id "MSTRG.179412.360";
chr7	StringTie	exon	102541092	102541303	1000	-	.	gene_id "MSTRG.179412"; transcript_id "MSTRG.179412.360"; exon_number "1";
chr7	StringTie	exon	102541501	102541662	1000	-	.	gene_id "MSTRG.179412"; transcript_id "MSTRG.179412.360"; exon_number "2";
chr7	StringTie	exon	102566997	102567083	1000	-	.	gene_id "MSTRG.179412"; transcript_id "MSTRG.179412.360"; exon_number "3";
chr7	StringTie	exon	102569835	102569881	1000	-	.	gene_id "MSTRG.179412"; transcript_id "MSTRG.179412.360"; exon_number "4";
chr7	StringTie	exon	102668972	102669004	1000	-	.	gene_id "MSTRG.179412"; transcript_id "MSTRG.179412.360"; exon_number "5";
chr7	StringTie	exon	102671523	102671640	1000	-	.	gene_id "MSTRG.179412"; transcript_id "MSTRG.179412.360"; exon_number "6";
chr7	StringTie	transcript	102541092	102572676	1000	-	.	gene_id "MSTRG.179412"; transcript_id "MSTRG.179412.361";
chr7	StringTie	exon	102541092	102541295	1000	-	.	gene_id "MSTRG.179412"; transcript_id "MSTRG.179412.361"; exon_number "1";
chr7	StringTie	exon	102541501	102541662	1000	-	.	gene_id "MSTRG.179412"; transcript_id "MSTRG.179412.361"; exon_number "2";
chr7	StringTie	exon	102543525	102544776	1000	-	.	gene_id "MSTRG.179412"; transcript_id "MSTRG.179412.361"; exon_number "3";
chr7	StringTie	exon	102566997	102567083	1000	-	.	gene_id "MSTRG.179412"; transcript_id "MSTRG.179412.361"; exon_number "4";
chr7	StringTie	exon	102569835	102569924	1000	-	.	gene_id "MSTRG.179412"; transcript_id "MSTRG.179412.361"; exon_number "5";
chr7	StringTie	exon	102572472	102572676	1000	-	.	gene_id "MSTRG.179412"; transcript_id "MSTRG.179412.361"; exon_number "6";
chr7	StringTie	transcript	102541092	102572646	1000	-	.	gene_id "MSTRG.179412"; transcript_id "MSTRG.179412.362";
chr7	StringTie	exon	102541092	102541303	1000	-	.	gene_id "MSTRG.179412"; transcript_id "MSTRG.179412.362"; exon_number "1";
chr7	StringTie	exon	102541501	102543830	1000	-	.	gene_id "MSTRG.179412"; transcript_id "MSTRG.179412.362"; exon_number "2";
chr7	StringTie	exon	102544706	102544776	1000	-	.	gene_id "MSTRG.179412"; transcript_id "MSTRG.179412.362"; exon_number "3";
chr7	StringTie	exon	102566997	102567083	1000	-	.	gene_id "MSTRG.179412"; transcript_id "MSTRG.179412.362"; exon_number "4";
chr7	StringTie	exon	102569835	102569924	1000	-	.	gene_id "MSTRG.179412"; transcript_id "MSTRG.179412.362"; exon_number "5";
chr7	StringTie	exon	102572443	102572646	1000	-	.	gene_id "MSTRG.179412"; transcript_id "MSTRG.179412.362"; exon_number "6";
chr7	StringTie	transcript	102541092	102691992	1000	-	.	gene_id "MSTRG.179412"; transcript_id "MSTRG.179412.363";
chr7	StringTie	exon	102541092	102541303	1000	-	.	gene_id "MSTRG.179412"; transcript_id "MSTRG.179412.363"; exon_number "1";
chr7	StringTie	exon	102541501	102541662	1000	-	.	gene_id "MSTRG.179412"; transcript_id "MSTRG.179412.363"; exon_number "2";
chr7	StringTie	exon	102566997	102567076	1000	-	.	gene_id "MSTRG.179412"; transcript_id "MSTRG.179412.363"; exon_number "3";
chr7	StringTie	exon	102666103	102666163	1000	-	.	gene_id "MSTRG.179412"; transcript_id "MSTRG.179412.363"; exon_number "4";
chr7	StringTie	exon	102667090	102669004	1000	-	.	gene_id "MSTRG.179412"; transcript_id "MSTRG.179412.363"; exon_number "5";
chr7	StringTie	exon	102671523	102672989	1000	-	.	gene_id "MSTRG.179412"; transcript_id "MSTRG.179412.363"; exon_number "6";
chr7	StringTie	exon	102678485	102689048	1000	-	.	gene_id "MSTRG.179412"; transcript_id "MSTRG.179412.363"; exon_number "7";
chr7	StringTie	exon	102689617	102689754	1000	-	.	gene_id "MSTRG.179412"; transcript_id "MSTRG.179412.363"; exon_number "8";
chr7	StringTie	exon	102689960	102691992	1000	-	.	gene_id "MSTRG.179412"; transcript_id "MSTRG.179412.363"; exon_number "9";
chr7	StringTie	transcript	102541092	102600386	1000	-	.	gene_id "MSTRG.179412"; transcript_id "MSTRG.179412.364";
chr7	StringTie	exon	102541092	102541303	1000	-	.	gene_id "MSTRG.179412"; transcript_id "MSTRG.179412.364"; exon_number "1";
chr7	StringTie	exon	102541501	102541662	1000	-	.	gene_id "MSTRG.179412"; transcript_id "MSTRG.179412.364"; exon_number "2";
chr7	StringTie	exon	102566582	102566736	1000	-	.	gene_id "MSTRG.179412"; transcript_id "MSTRG.179412.364"; exon_number "3";
chr7	StringTie	exon	102566997	102567083	1000	-	.	gene_id "MSTRG.179412"; transcript_id "MSTRG.179412.364"; exon_number "4";
chr7	StringTie	exon	102569835	102569924	1000	-	.	gene_id "MSTRG.179412"; transcript_id "MSTRG.179412.364"; exon_number "5";
chr7	StringTie	exon	102584218	102584338	1000	-	.	gene_id "MSTRG.179412"; transcript_id "MSTRG.179412.364"; exon_number "6";
chr7	StringTie	exon	102587635	102587770	1000	-	.	gene_id "MSTRG.179412"; transcript_id "MSTRG.179412.364"; exon_number "7";
chr7	StringTie	exon	102592285	102597805	1000	-	.	gene_id "MSTRG.179412"; transcript_id "MSTRG.179412.364"; exon_number "8";
chr7	StringTie	exon	102599860	102599954	1000	-	.	gene_id "MSTRG.179412"; transcript_id "MSTRG.179412.364"; exon_number "9";
chr7	StringTie	exon	102600257	102600386	1000	-	.	gene_id "MSTRG.179412"; transcript_id "MSTRG.179412.364"; exon_number "10";
chr7	StringTie	transcript	102541092	102616752	1000	-	.	gene_id "MSTRG.179412"; transcript_id "MSTRG.179412.365";
chr7	StringTie	exon	102541092	102541662	1000	-	.	gene_id "MSTRG.179412"; transcript_id "MSTRG.179412.365"; exon_number "1";
chr7	StringTie	exon	102566582	102566736	1000	-	.	gene_id "MSTRG.179412"; transcript_id "MSTRG.179412.365"; exon_number "2";
chr7	StringTie	exon	102566997	102567083	1000	-	.	gene_id "MSTRG.179412"; transcript_id "MSTRG.179412.365"; exon_number "3";
chr7	StringTie	exon	102569835	102569924	1000	-	.	gene_id "MSTRG.179412"; transcript_id "MSTRG.179412.365"; exon_number "4";
chr7	StringTie	exon	102584218	102584338	1000	-	.	gene_id "MSTRG.179412"; transcript_id "MSTRG.179412.365"; exon_number "5";
chr7	StringTie	exon	102587635	102587770	1000	-	.	gene_id "MSTRG.179412"; transcript_id "MSTRG.179412.365"; exon_number "6";
chr7	StringTie	exon	102592285	102600388	1000	-	.	gene_id "MSTRG.179412"; transcript_id "MSTRG.179412.365"; exon_number "7";
chr7	StringTie	exon	102605858	102608822	1000	-	.	gene_id "MSTRG.179412"; transcript_id "MSTRG.179412.365"; exon_number "8";
chr7	StringTie	exon	102609341	102609454	1000	-	.	gene_id "MSTRG.179412"; transcript_id "MSTRG.179412.365"; exon_number "9";
chr7	StringTie	exon	102611086	102611142	1000	-	.	gene_id "MSTRG.179412"; transcript_id "MSTRG.179412.365"; exon_number "10";
chr7	StringTie	exon	102616625	102616752	1000	-	.	gene_id "MSTRG.179412"; transcript_id "MSTRG.179412.365"; exon_number "11";
chr7	StringTie	transcript	102541092	102616764	1000	-	.	gene_id "MSTRG.179412"; transcript_id "MSTRG.179412.366";
chr7	StringTie	exon	102541092	102541303	1000	-	.	gene_id "MSTRG.179412"; transcript_id "MSTRG.179412.366"; exon_number "1";
chr7	StringTie	exon	102541501	102541662	1000	-	.	gene_id "MSTRG.179412"; transcript_id "MSTRG.179412.366"; exon_number "2";
chr7	StringTie	exon	102566997	102567083	1000	-	.	gene_id "MSTRG.179412"; transcript_id "MSTRG.179412.366"; exon_number "3";
chr7	StringTie	exon	102569835	102569924	1000	-	.	gene_id "MSTRG.179412"; transcript_id "MSTRG.179412.366"; exon_number "4";
chr7	StringTie	exon	102584218	102587770	1000	-	.	gene_id "MSTRG.179412"; transcript_id "MSTRG.179412.366"; exon_number "5";
chr7	StringTie	exon	102590159	102590296	1000	-	.	gene_id "MSTRG.179412"; transcript_id "MSTRG.179412.366"; exon_number "6";
chr7	StringTie	exon	102592285	102594242	1000	-	.	gene_id "MSTRG.179412"; transcript_id "MSTRG.179412.366"; exon_number "7";
chr7	StringTie	exon	102594492	102594559	1000	-	.	gene_id "MSTRG.179412"; transcript_id "MSTRG.179412.366"; exon_number "8";
chr7	StringTie	exon	102595305	102595369	1000	-	.	gene_id "MSTRG.179412"; transcript_id "MSTRG.179412.366"; exon_number "9";
chr7	StringTie	exon	102595634	102596107	1000	-	.	gene_id "MSTRG.179412"; transcript_id "MSTRG.179412.366"; exon_number "10";
chr7	StringTie	exon	102599860	102599954	1000	-	.	gene_id "MSTRG.179412"; transcript_id "MSTRG.179412.366"; exon_number "11";
chr7	StringTie	exon	102600257	102600388	1000	-	.	gene_id "MSTRG.179412"; transcript_id "MSTRG.179412.366"; exon_number "12";
chr7	StringTie	exon	102605858	102605987	1000	-	.	gene_id "MSTRG.179412"; transcript_id "MSTRG.179412.366"; exon_number "13";
chr7	StringTie	exon	102608761	102608822	1000	-	.	gene_id "MSTRG.179412"; transcript_id "MSTRG.179412.366"; exon_number "14";
chr7	StringTie	exon	102609341	102609454	1000	-	.	gene_id "MSTRG.179412"; transcript_id "MSTRG.179412.366"; exon_number "15";
chr7	StringTie	exon	102611086	102611142	1000	-	.	gene_id "MSTRG.179412"; transcript_id "MSTRG.179412.366"; exon_number "16";
chr7	StringTie	exon	102616625	102616764	1000	-	.	gene_id "MSTRG.179412"; transcript_id "MSTRG.179412.366"; exon_number "17";
chr7	StringTie	transcript	102541092	102616747	1000	-	.	gene_id "MSTRG.179412"; transcript_id "MSTRG.179412.367";
chr7	StringTie	exon	102541092	102541303	1000	-	.	gene_id "MSTRG.179412"; transcript_id "MSTRG.179412.367"; exon_number "1";
chr7	StringTie	exon	102541501	102541662	1000	-	.	gene_id "MSTRG.179412"; transcript_id "MSTRG.179412.367"; exon_number "2";
chr7	StringTie	exon	102544706	102544776	1000	-	.	gene_id "MSTRG.179412"; transcript_id "MSTRG.179412.367"; exon_number "3";
chr7	StringTie	exon	102566582	102566736	1000	-	.	gene_id "MSTRG.179412"; transcript_id "MSTRG.179412.367"; exon_number "4";
chr7	StringTie	exon	102566997	102567083	1000	-	.	gene_id "MSTRG.179412"; transcript_id "MSTRG.179412.367"; exon_number "5";
chr7	StringTie	exon	102569835	102569924	1000	-	.	gene_id "MSTRG.179412"; transcript_id "MSTRG.179412.367"; exon_number "6";
chr7	StringTie	exon	102584218	102587770	1000	-	.	gene_id "MSTRG.179412"; transcript_id "MSTRG.179412.367"; exon_number "7";
chr7	StringTie	exon	102590159	102590296	1000	-	.	gene_id "MSTRG.179412"; transcript_id "MSTRG.179412.367"; exon_number "8";
chr7	StringTie	exon	102592285	102595784	1000	-	.	gene_id "MSTRG.179412"; transcript_id "MSTRG.179412.367"; exon_number "9";
chr7	StringTie	exon	102596012	102596129	1000	-	.	gene_id "MSTRG.179412"; transcript_id "MSTRG.179412.367"; exon_number "10";
chr7	StringTie	exon	102599860	102599954	1000	-	.	gene_id "MSTRG.179412"; transcript_id "MSTRG.179412.367"; exon_number "11";
chr7	StringTie	exon	102600257	102600388	1000	-	.	gene_id "MSTRG.179412"; transcript_id "MSTRG.179412.367"; exon_number "12";
chr7	StringTie	exon	102602324	102602405	1000	-	.	gene_id "MSTRG.179412"; transcript_id "MSTRG.179412.367"; exon_number "13";
chr7	StringTie	exon	102605858	102605987	1000	-	.	gene_id "MSTRG.179412"; transcript_id "MSTRG.179412.367"; exon_number "14";
chr7	StringTie	exon	102608761	102608822	1000	-	.	gene_id "MSTRG.179412"; transcript_id "MSTRG.179412.367"; exon_number "15";
chr7	StringTie	exon	102609341	102609454	1000	-	.	gene_id "MSTRG.179412"; transcript_id "MSTRG.179412.367"; exon_number "16";
chr7	StringTie	exon	102616625	102616747	1000	-	.	gene_id "MSTRG.179412"; transcript_id "MSTRG.179412.367"; exon_number "17";
chr7	StringTie	transcript	102541092	102611914	1000	-	.	gene_id "MSTRG.179412"; transcript_id "MSTRG.179412.368";
chr7	StringTie	exon	102541092	102541303	1000	-	.	gene_id "MSTRG.179412"; transcript_id "MSTRG.179412.368"; exon_number "1";
chr7	StringTie	exon	102541501	102541662	1000	-	.	gene_id "MSTRG.179412"; transcript_id "MSTRG.179412.368"; exon_number "2";
chr7	StringTie	exon	102543525	102543661	1000	-	.	gene_id "MSTRG.179412"; transcript_id "MSTRG.179412.368"; exon_number "3";
chr7	StringTie	exon	102544706	102544776	1000	-	.	gene_id "MSTRG.179412"; transcript_id "MSTRG.179412.368"; exon_number "4";
chr7	StringTie	exon	102566582	102566736	1000	-	.	gene_id "MSTRG.179412"; transcript_id "MSTRG.179412.368"; exon_number "5";
chr7	StringTie	exon	102566997	102567083	1000	-	.	gene_id "MSTRG.179412"; transcript_id "MSTRG.179412.368"; exon_number "6";
chr7	StringTie	exon	102569835	102569924	1000	-	.	gene_id "MSTRG.179412"; transcript_id "MSTRG.179412.368"; exon_number "7";
chr7	StringTie	exon	102584218	102584338	1000	-	.	gene_id "MSTRG.179412"; transcript_id "MSTRG.179412.368"; exon_number "8";
chr7	StringTie	exon	102587635	102587770	1000	-	.	gene_id "MSTRG.179412"; transcript_id "MSTRG.179412.368"; exon_number "9";
chr7	StringTie	exon	102590159	102590296	1000	-	.	gene_id "MSTRG.179412"; transcript_id "MSTRG.179412.368"; exon_number "10";
chr7	StringTie	exon	102592285	102594559	1000	-	.	gene_id "MSTRG.179412"; transcript_id "MSTRG.179412.368"; exon_number "11";
chr7	StringTie	exon	102595305	102595784	1000	-	.	gene_id "MSTRG.179412"; transcript_id "MSTRG.179412.368"; exon_number "12";
chr7	StringTie	exon	102596012	102596107	1000	-	.	gene_id "MSTRG.179412"; transcript_id "MSTRG.179412.368"; exon_number "13";
chr7	StringTie	exon	102599860	102599954	1000	-	.	gene_id "MSTRG.179412"; transcript_id "MSTRG.179412.368"; exon_number "14";
chr7	StringTie	exon	102600257	102600388	1000	-	.	gene_id "MSTRG.179412"; transcript_id "MSTRG.179412.368"; exon_number "15";
chr7	StringTie	exon	102602324	102602405	1000	-	.	gene_id "MSTRG.179412"; transcript_id "MSTRG.179412.368"; exon_number "16";
chr7	StringTie	exon	102608761	102608822	1000	-	.	gene_id "MSTRG.179412"; transcript_id "MSTRG.179412.368"; exon_number "17";
chr7	StringTie	exon	102609341	102609454	1000	-	.	gene_id "MSTRG.179412"; transcript_id "MSTRG.179412.368"; exon_number "18";
chr7	StringTie	exon	102611086	102611914	1000	-	.	gene_id "MSTRG.179412"; transcript_id "MSTRG.179412.368"; exon_number "19";
chr7	StringTie	transcript	102541092	102616865	1000	-	.	gene_id "MSTRG.179412"; transcript_id "MSTRG.179412.369";
chr7	StringTie	exon	102541092	102541303	1000	-	.	gene_id "MSTRG.179412"; transcript_id "MSTRG.179412.369"; exon_number "1";
chr7	StringTie	exon	102541501	102541662	1000	-	.	gene_id "MSTRG.179412"; transcript_id "MSTRG.179412.369"; exon_number "2";
chr7	StringTie	exon	102566997	102567083	1000	-	.	gene_id "MSTRG.179412"; transcript_id "MSTRG.179412.369"; exon_number "3";
chr7	StringTie	exon	102569835	102569924	1000	-	.	gene_id "MSTRG.179412"; transcript_id "MSTRG.179412.369"; exon_number "4";
chr7	StringTie	exon	102584218	102588445	1000	-	.	gene_id "MSTRG.179412"; transcript_id "MSTRG.179412.369"; exon_number "5";
chr7	StringTie	exon	102590159	102590296	1000	-	.	gene_id "MSTRG.179412"; transcript_id "MSTRG.179412.369"; exon_number "6";
chr7	StringTie	exon	102592285	102592454	1000	-	.	gene_id "MSTRG.179412"; transcript_id "MSTRG.179412.369"; exon_number "7";
chr7	StringTie	exon	102592994	102593138	1000	-	.	gene_id "MSTRG.179412"; transcript_id "MSTRG.179412.369"; exon_number "8";
chr7	StringTie	exon	102593707	102593844	1000	-	.	gene_id "MSTRG.179412"; transcript_id "MSTRG.179412.369"; exon_number "9";
chr7	StringTie	exon	102594050	102594242	1000	-	.	gene_id "MSTRG.179412"; transcript_id "MSTRG.179412.369"; exon_number "10";
chr7	StringTie	exon	102594492	102594559	1000	-	.	gene_id "MSTRG.179412"; transcript_id "MSTRG.179412.369"; exon_number "11";
chr7	StringTie	exon	102595305	102595369	1000	-	.	gene_id "MSTRG.179412"; transcript_id "MSTRG.179412.369"; exon_number "12";
chr7	StringTie	exon	102595634	102595784	1000	-	.	gene_id "MSTRG.179412"; transcript_id "MSTRG.179412.369"; exon_number "13";
chr7	StringTie	exon	102596012	102596129	1000	-	.	gene_id "MSTRG.179412"; transcript_id "MSTRG.179412.369"; exon_number "14";
chr7	StringTie	exon	102599860	102599954	1000	-	.	gene_id "MSTRG.179412"; transcript_id "MSTRG.179412.369"; exon_number "15";
chr7	StringTie	exon	102600257	102600388	1000	-	.	gene_id "MSTRG.179412"; transcript_id "MSTRG.179412.369"; exon_number "16";
chr7	StringTie	exon	102602324	102602405	1000	-	.	gene_id "MSTRG.179412"; transcript_id "MSTRG.179412.369"; exon_number "17";
chr7	StringTie	exon	102608761	102608822	1000	-	.	gene_id "MSTRG.179412"; transcript_id "MSTRG.179412.369"; exon_number "18";
chr7	StringTie	exon	102609341	102609454	1000	-	.	gene_id "MSTRG.179412"; transcript_id "MSTRG.179412.369"; exon_number "19";
chr7	StringTie	exon	102611086	102611142	1000	-	.	gene_id "MSTRG.179412"; transcript_id "MSTRG.179412.369"; exon_number "20";
chr7	StringTie	exon	102616625	102616865	1000	-	.	gene_id "MSTRG.179412"; transcript_id "MSTRG.179412.369"; exon_number "21";
chr7	StringTie	transcript	102473449	102572574	1000	-	.	gene_id "MSTRG.179412"; transcript_id "MSTRG.179412.37";
chr7	StringTie	exon	102473449	102473684	1000	-	.	gene_id "MSTRG.179412"; transcript_id "MSTRG.179412.37"; exon_number "1";
chr7	StringTie	exon	102474361	102474535	1000	-	.	gene_id "MSTRG.179412"; transcript_id "MSTRG.179412.37"; exon_number "2";
chr7	StringTie	exon	102476181	102476261	1000	-	.	gene_id "MSTRG.179412"; transcript_id "MSTRG.179412.37"; exon_number "3";
chr7	StringTie	exon	102569874	102569924	1000	-	.	gene_id "MSTRG.179412"; transcript_id "MSTRG.179412.37"; exon_number "4";
chr7	StringTie	exon	102572472	102572574	1000	-	.	gene_id "MSTRG.179412"; transcript_id "MSTRG.179412.37"; exon_number "5";
chr7	StringTie	transcript	102541092	102671778	1000	-	.	gene_id "MSTRG.179412"; transcript_id "MSTRG.179412.370";
chr7	StringTie	exon	102541092	102541662	1000	-	.	gene_id "MSTRG.179412"; transcript_id "MSTRG.179412.370"; exon_number "1";
chr7	StringTie	exon	102566997	102567083	1000	-	.	gene_id "MSTRG.179412"; transcript_id "MSTRG.179412.370"; exon_number "2";
chr7	StringTie	exon	102568010	102569543	1000	-	.	gene_id "MSTRG.179412"; transcript_id "MSTRG.179412.370"; exon_number "3";
chr7	StringTie	exon	102569835	102569924	1000	-	.	gene_id "MSTRG.179412"; transcript_id "MSTRG.179412.370"; exon_number "4";
chr7	StringTie	exon	102584218	102588445	1000	-	.	gene_id "MSTRG.179412"; transcript_id "MSTRG.179412.370"; exon_number "5";
chr7	StringTie	exon	102590159	102590296	1000	-	.	gene_id "MSTRG.179412"; transcript_id "MSTRG.179412.370"; exon_number "6";
chr7	StringTie	exon	102592285	102594559	1000	-	.	gene_id "MSTRG.179412"; transcript_id "MSTRG.179412.370"; exon_number "7";
chr7	StringTie	exon	102595305	102595369	1000	-	.	gene_id "MSTRG.179412"; transcript_id "MSTRG.179412.370"; exon_number "8";
chr7	StringTie	exon	102595634	102596107	1000	-	.	gene_id "MSTRG.179412"; transcript_id "MSTRG.179412.370"; exon_number "9";
chr7	StringTie	exon	102599860	102599954	1000	-	.	gene_id "MSTRG.179412"; transcript_id "MSTRG.179412.370"; exon_number "10";
chr7	StringTie	exon	102600257	102600388	1000	-	.	gene_id "MSTRG.179412"; transcript_id "MSTRG.179412.370"; exon_number "11";
chr7	StringTie	exon	102605858	102605987	1000	-	.	gene_id "MSTRG.179412"; transcript_id "MSTRG.179412.370"; exon_number "12";
chr7	StringTie	exon	102608761	102608822	1000	-	.	gene_id "MSTRG.179412"; transcript_id "MSTRG.179412.370"; exon_number "13";
chr7	StringTie	exon	102609341	102609454	1000	-	.	gene_id "MSTRG.179412"; transcript_id "MSTRG.179412.370"; exon_number "14";
chr7	StringTie	exon	102611086	102611142	1000	-	.	gene_id "MSTRG.179412"; transcript_id "MSTRG.179412.370"; exon_number "15";
chr7	StringTie	exon	102616625	102638834	1000	-	.	gene_id "MSTRG.179412"; transcript_id "MSTRG.179412.370"; exon_number "16";
chr7	StringTie	exon	102639123	102639199	1000	-	.	gene_id "MSTRG.179412"; transcript_id "MSTRG.179412.370"; exon_number "17";
chr7	StringTie	exon	102640204	102640773	1000	-	.	gene_id "MSTRG.179412"; transcript_id "MSTRG.179412.370"; exon_number "18";
chr7	StringTie	exon	102666077	102666163	1000	-	.	gene_id "MSTRG.179412"; transcript_id "MSTRG.179412.370"; exon_number "19";
chr7	StringTie	exon	102668915	102669004	1000	-	.	gene_id "MSTRG.179412"; transcript_id "MSTRG.179412.370"; exon_number "20";
chr7	StringTie	exon	102671552	102671778	1000	-	.	gene_id "MSTRG.179412"; transcript_id "MSTRG.179412.370"; exon_number "21";
chr7	StringTie	transcript	102541092	102616760	1000	-	.	gene_id "MSTRG.179412"; transcript_id "MSTRG.179412.371";
chr7	StringTie	exon	102541092	102541303	1000	-	.	gene_id "MSTRG.179412"; transcript_id "MSTRG.179412.371"; exon_number "1";
chr7	StringTie	exon	102541501	102541662	1000	-	.	gene_id "MSTRG.179412"; transcript_id "MSTRG.179412.371"; exon_number "2";
chr7	StringTie	exon	102544706	102544776	1000	-	.	gene_id "MSTRG.179412"; transcript_id "MSTRG.179412.371"; exon_number "3";
chr7	StringTie	exon	102545303	102545474	1000	-	.	gene_id "MSTRG.179412"; transcript_id "MSTRG.179412.371"; exon_number "4";
chr7	StringTie	exon	102566582	102566736	1000	-	.	gene_id "MSTRG.179412"; transcript_id "MSTRG.179412.371"; exon_number "5";
chr7	StringTie	exon	102566997	102567083	1000	-	.	gene_id "MSTRG.179412"; transcript_id "MSTRG.179412.371"; exon_number "6";
chr7	StringTie	exon	102569835	102569924	1000	-	.	gene_id "MSTRG.179412"; transcript_id "MSTRG.179412.371"; exon_number "7";
chr7	StringTie	exon	102584218	102587770	1000	-	.	gene_id "MSTRG.179412"; transcript_id "MSTRG.179412.371"; exon_number "8";
chr7	StringTie	exon	102592285	102592454	1000	-	.	gene_id "MSTRG.179412"; transcript_id "MSTRG.179412.371"; exon_number "9";
chr7	StringTie	exon	102592994	102593138	1000	-	.	gene_id "MSTRG.179412"; transcript_id "MSTRG.179412.371"; exon_number "10";
chr7	StringTie	exon	102593707	102593844	1000	-	.	gene_id "MSTRG.179412"; transcript_id "MSTRG.179412.371"; exon_number "11";
chr7	StringTie	exon	102594050	102594242	1000	-	.	gene_id "MSTRG.179412"; transcript_id "MSTRG.179412.371"; exon_number "12";
chr7	StringTie	exon	102594492	102594559	1000	-	.	gene_id "MSTRG.179412"; transcript_id "MSTRG.179412.371"; exon_number "13";
chr7	StringTie	exon	102595305	102595369	1000	-	.	gene_id "MSTRG.179412"; transcript_id "MSTRG.179412.371"; exon_number "14";
chr7	StringTie	exon	102595634	102595784	1000	-	.	gene_id "MSTRG.179412"; transcript_id "MSTRG.179412.371"; exon_number "15";
chr7	StringTie	exon	102596012	102596129	1000	-	.	gene_id "MSTRG.179412"; transcript_id "MSTRG.179412.371"; exon_number "16";
chr7	StringTie	exon	102599860	102599954	1000	-	.	gene_id "MSTRG.179412"; transcript_id "MSTRG.179412.371"; exon_number "17";
chr7	StringTie	exon	102600257	102600388	1000	-	.	gene_id "MSTRG.179412"; transcript_id "MSTRG.179412.371"; exon_number "18";
chr7	StringTie	exon	102605858	102605987	1000	-	.	gene_id "MSTRG.179412"; transcript_id "MSTRG.179412.371"; exon_number "19";
chr7	StringTie	exon	102608761	102608822	1000	-	.	gene_id "MSTRG.179412"; transcript_id "MSTRG.179412.371"; exon_number "20";
chr7	StringTie	exon	102609341	102609454	1000	-	.	gene_id "MSTRG.179412"; transcript_id "MSTRG.179412.371"; exon_number "21";
chr7	StringTie	exon	102611086	102611142	1000	-	.	gene_id "MSTRG.179412"; transcript_id "MSTRG.179412.371"; exon_number "22";
chr7	StringTie	exon	102616625	102616760	1000	-	.	gene_id "MSTRG.179412"; transcript_id "MSTRG.179412.371"; exon_number "23";
chr7	StringTie	transcript	102541093	102572646	1000	-	.	gene_id "MSTRG.179412"; transcript_id "MSTRG.179412.372";
chr7	StringTie	exon	102541093	102541303	1000	-	.	gene_id "MSTRG.179412"; transcript_id "MSTRG.179412.372"; exon_number "1";
chr7	StringTie	exon	102541501	102541662	1000	-	.	gene_id "MSTRG.179412"; transcript_id "MSTRG.179412.372"; exon_number "2";
chr7	StringTie	exon	102566582	102566736	1000	-	.	gene_id "MSTRG.179412"; transcript_id "MSTRG.179412.372"; exon_number "3";
chr7	StringTie	exon	102566997	102567136	1000	-	.	gene_id "MSTRG.179412"; transcript_id "MSTRG.179412.372"; exon_number "4";
chr7	StringTie	exon	102568010	102568184	1000	-	.	gene_id "MSTRG.179412"; transcript_id "MSTRG.179412.372"; exon_number "5";
chr7	StringTie	exon	102572443	102572646	1000	-	.	gene_id "MSTRG.179412"; transcript_id "MSTRG.179412.372"; exon_number "6";
chr7	StringTie	transcript	102541098	102572635	1000	-	.	gene_id "MSTRG.179412"; transcript_id "MSTRG.179412.373";
chr7	StringTie	exon	102541098	102541295	1000	-	.	gene_id "MSTRG.179412"; transcript_id "MSTRG.179412.373"; exon_number "1";
chr7	StringTie	exon	102541501	102541662	1000	-	.	gene_id "MSTRG.179412"; transcript_id "MSTRG.179412.373"; exon_number "2";
chr7	StringTie	exon	102566582	102567083	1000	-	.	gene_id "MSTRG.179412"; transcript_id "MSTRG.179412.373"; exon_number "3";
chr7	StringTie	exon	102569835	102569924	1000	-	.	gene_id "MSTRG.179412"; transcript_id "MSTRG.179412.373"; exon_number "4";
chr7	StringTie	exon	102572472	102572635	1000	-	.	gene_id "MSTRG.179412"; transcript_id "MSTRG.179412.373"; exon_number "5";
chr7	StringTie	transcript	102541098	102671684	1000	-	.	gene_id "MSTRG.179412"; transcript_id "MSTRG.179412.374";
chr7	StringTie	exon	102541098	102541303	1000	-	.	gene_id "MSTRG.179412"; transcript_id "MSTRG.179412.374"; exon_number "1";
chr7	StringTie	exon	102541501	102541662	1000	-	.	gene_id "MSTRG.179412"; transcript_id "MSTRG.179412.374"; exon_number "2";
chr7	StringTie	exon	102566997	102567036	1000	-	.	gene_id "MSTRG.179412"; transcript_id "MSTRG.179412.374"; exon_number "3";
chr7	StringTie	exon	102638714	102638834	1000	-	.	gene_id "MSTRG.179412"; transcript_id "MSTRG.179412.374"; exon_number "4";
chr7	StringTie	exon	102639123	102639199	1000	-	.	gene_id "MSTRG.179412"; transcript_id "MSTRG.179412.374"; exon_number "5";
chr7	StringTie	exon	102640204	102640773	1000	-	.	gene_id "MSTRG.179412"; transcript_id "MSTRG.179412.374"; exon_number "6";
chr7	StringTie	exon	102666077	102666163	1000	-	.	gene_id "MSTRG.179412"; transcript_id "MSTRG.179412.374"; exon_number "7";
chr7	StringTie	exon	102667090	102667264	1000	-	.	gene_id "MSTRG.179412"; transcript_id "MSTRG.179412.374"; exon_number "8";
chr7	StringTie	exon	102668915	102669004	1000	-	.	gene_id "MSTRG.179412"; transcript_id "MSTRG.179412.374"; exon_number "9";
chr7	StringTie	exon	102671552	102671684	1000	-	.	gene_id "MSTRG.179412"; transcript_id "MSTRG.179412.374"; exon_number "10";
chr7	StringTie	transcript	102541450	102616820	1000	-	.	gene_id "MSTRG.179412"; transcript_id "MSTRG.179412.377";
chr7	StringTie	exon	102541450	102541662	1000	-	.	gene_id "MSTRG.179412"; transcript_id "MSTRG.179412.377"; exon_number "1";
chr7	StringTie	exon	102543525	102543661	1000	-	.	gene_id "MSTRG.179412"; transcript_id "MSTRG.179412.377"; exon_number "2";
chr7	StringTie	exon	102544706	102544776	1000	-	.	gene_id "MSTRG.179412"; transcript_id "MSTRG.179412.377"; exon_number "3";
chr7	StringTie	exon	102566582	102566736	1000	-	.	gene_id "MSTRG.179412"; transcript_id "MSTRG.179412.377"; exon_number "4";
chr7	StringTie	exon	102566997	102567083	1000	-	.	gene_id "MSTRG.179412"; transcript_id "MSTRG.179412.377"; exon_number "5";
chr7	StringTie	exon	102569835	102569924	1000	-	.	gene_id "MSTRG.179412"; transcript_id "MSTRG.179412.377"; exon_number "6";
chr7	StringTie	exon	102584218	102587770	1000	-	.	gene_id "MSTRG.179412"; transcript_id "MSTRG.179412.377"; exon_number "7";
chr7	StringTie	exon	102588234	102588445	1000	-	.	gene_id "MSTRG.179412"; transcript_id "MSTRG.179412.377"; exon_number "8";
chr7	StringTie	exon	102590159	102590296	1000	-	.	gene_id "MSTRG.179412"; transcript_id "MSTRG.179412.377"; exon_number "9";
chr7	StringTie	exon	102592285	102595784	1000	-	.	gene_id "MSTRG.179412"; transcript_id "MSTRG.179412.377"; exon_number "10";
chr7	StringTie	exon	102596012	102596107	1000	-	.	gene_id "MSTRG.179412"; transcript_id "MSTRG.179412.377"; exon_number "11";
chr7	StringTie	exon	102599860	102599954	1000	-	.	gene_id "MSTRG.179412"; transcript_id "MSTRG.179412.377"; exon_number "12";
chr7	StringTie	exon	102600257	102600388	1000	-	.	gene_id "MSTRG.179412"; transcript_id "MSTRG.179412.377"; exon_number "13";
chr7	StringTie	exon	102605858	102605987	1000	-	.	gene_id "MSTRG.179412"; transcript_id "MSTRG.179412.377"; exon_number "14";
chr7	StringTie	exon	102608761	102608822	1000	-	.	gene_id "MSTRG.179412"; transcript_id "MSTRG.179412.377"; exon_number "15";
chr7	StringTie	exon	102609341	102609454	1000	-	.	gene_id "MSTRG.179412"; transcript_id "MSTRG.179412.377"; exon_number "16";
chr7	StringTie	exon	102611086	102611142	1000	-	.	gene_id "MSTRG.179412"; transcript_id "MSTRG.179412.377"; exon_number "17";
chr7	StringTie	exon	102616625	102616820	1000	-	.	gene_id "MSTRG.179412"; transcript_id "MSTRG.179412.377"; exon_number "18";
chr7	StringTie	transcript	102541458	102670814	1000	-	.	gene_id "MSTRG.179412"; transcript_id "MSTRG.179412.378";
chr7	StringTie	exon	102541458	102541662	1000	-	.	gene_id "MSTRG.179412"; transcript_id "MSTRG.179412.378"; exon_number "1";
chr7	StringTie	exon	102566582	102566736	1000	-	.	gene_id "MSTRG.179412"; transcript_id "MSTRG.179412.378"; exon_number "2";
chr7	StringTie	exon	102566997	102567083	1000	-	.	gene_id "MSTRG.179412"; transcript_id "MSTRG.179412.378"; exon_number "3";
chr7	StringTie	exon	102569835	102569924	1000	-	.	gene_id "MSTRG.179412"; transcript_id "MSTRG.179412.378"; exon_number "4";
chr7	StringTie	exon	102584218	102588445	1000	-	.	gene_id "MSTRG.179412"; transcript_id "MSTRG.179412.378"; exon_number "5";
chr7	StringTie	exon	102590159	102594559	1000	-	.	gene_id "MSTRG.179412"; transcript_id "MSTRG.179412.378"; exon_number "6";
chr7	StringTie	exon	102595305	102596107	1000	-	.	gene_id "MSTRG.179412"; transcript_id "MSTRG.179412.378"; exon_number "7";
chr7	StringTie	exon	102599860	102599954	1000	-	.	gene_id "MSTRG.179412"; transcript_id "MSTRG.179412.378"; exon_number "8";
chr7	StringTie	exon	102600257	102600388	1000	-	.	gene_id "MSTRG.179412"; transcript_id "MSTRG.179412.378"; exon_number "9";
chr7	StringTie	exon	102605858	102605987	1000	-	.	gene_id "MSTRG.179412"; transcript_id "MSTRG.179412.378"; exon_number "10";
chr7	StringTie	exon	102608761	102608822	1000	-	.	gene_id "MSTRG.179412"; transcript_id "MSTRG.179412.378"; exon_number "11";
chr7	StringTie	exon	102609341	102609454	1000	-	.	gene_id "MSTRG.179412"; transcript_id "MSTRG.179412.378"; exon_number "12";
chr7	StringTie	exon	102611086	102611142	1000	-	.	gene_id "MSTRG.179412"; transcript_id "MSTRG.179412.378"; exon_number "13";
chr7	StringTie	exon	102616625	102638834	1000	-	.	gene_id "MSTRG.179412"; transcript_id "MSTRG.179412.378"; exon_number "14";
chr7	StringTie	exon	102639123	102640773	1000	-	.	gene_id "MSTRG.179412"; transcript_id "MSTRG.179412.378"; exon_number "15";
chr7	StringTie	exon	102665662	102667264	1000	-	.	gene_id "MSTRG.179412"; transcript_id "MSTRG.179412.378"; exon_number "16";
chr7	StringTie	exon	102668915	102669004	1000	-	.	gene_id "MSTRG.179412"; transcript_id "MSTRG.179412.378"; exon_number "17";
chr7	StringTie	exon	102670717	102670814	1000	-	.	gene_id "MSTRG.179412"; transcript_id "MSTRG.179412.378"; exon_number "18";
chr7	StringTie	transcript	102541458	102616756	1000	-	.	gene_id "MSTRG.179412"; transcript_id "MSTRG.179412.379";
chr7	StringTie	exon	102541458	102541662	1000	-	.	gene_id "MSTRG.179412"; transcript_id "MSTRG.179412.379"; exon_number "1";
chr7	StringTie	exon	102543525	102543661	1000	-	.	gene_id "MSTRG.179412"; transcript_id "MSTRG.179412.379"; exon_number "2";
chr7	StringTie	exon	102544706	102544776	1000	-	.	gene_id "MSTRG.179412"; transcript_id "MSTRG.179412.379"; exon_number "3";
chr7	StringTie	exon	102566582	102566736	1000	-	.	gene_id "MSTRG.179412"; transcript_id "MSTRG.179412.379"; exon_number "4";
chr7	StringTie	exon	102566997	102567083	1000	-	.	gene_id "MSTRG.179412"; transcript_id "MSTRG.179412.379"; exon_number "5";
chr7	StringTie	exon	102569835	102569924	1000	-	.	gene_id "MSTRG.179412"; transcript_id "MSTRG.179412.379"; exon_number "6";
chr7	StringTie	exon	102584218	102587770	1000	-	.	gene_id "MSTRG.179412"; transcript_id "MSTRG.179412.379"; exon_number "7";
chr7	StringTie	exon	102592285	102592454	1000	-	.	gene_id "MSTRG.179412"; transcript_id "MSTRG.179412.379"; exon_number "8";
chr7	StringTie	exon	102592994	102593138	1000	-	.	gene_id "MSTRG.179412"; transcript_id "MSTRG.179412.379"; exon_number "9";
chr7	StringTie	exon	102593707	102593844	1000	-	.	gene_id "MSTRG.179412"; transcript_id "MSTRG.179412.379"; exon_number "10";
chr7	StringTie	exon	102594050	102594242	1000	-	.	gene_id "MSTRG.179412"; transcript_id "MSTRG.179412.379"; exon_number "11";
chr7	StringTie	exon	102594492	102594559	1000	-	.	gene_id "MSTRG.179412"; transcript_id "MSTRG.179412.379"; exon_number "12";
chr7	StringTie	exon	102595305	102595369	1000	-	.	gene_id "MSTRG.179412"; transcript_id "MSTRG.179412.379"; exon_number "13";
chr7	StringTie	exon	102595634	102595784	1000	-	.	gene_id "MSTRG.179412"; transcript_id "MSTRG.179412.379"; exon_number "14";
chr7	StringTie	exon	102596012	102596129	1000	-	.	gene_id "MSTRG.179412"; transcript_id "MSTRG.179412.379"; exon_number "15";
chr7	StringTie	exon	102599860	102599954	1000	-	.	gene_id "MSTRG.179412"; transcript_id "MSTRG.179412.379"; exon_number "16";
chr7	StringTie	exon	102600257	102600388	1000	-	.	gene_id "MSTRG.179412"; transcript_id "MSTRG.179412.379"; exon_number "17";
chr7	StringTie	exon	102605858	102605987	1000	-	.	gene_id "MSTRG.179412"; transcript_id "MSTRG.179412.379"; exon_number "18";
chr7	StringTie	exon	102608761	102608822	1000	-	.	gene_id "MSTRG.179412"; transcript_id "MSTRG.179412.379"; exon_number "19";
chr7	StringTie	exon	102609341	102609454	1000	-	.	gene_id "MSTRG.179412"; transcript_id "MSTRG.179412.379"; exon_number "20";
chr7	StringTie	exon	102611086	102611142	1000	-	.	gene_id "MSTRG.179412"; transcript_id "MSTRG.179412.379"; exon_number "21";
chr7	StringTie	exon	102616625	102616756	1000	-	.	gene_id "MSTRG.179412"; transcript_id "MSTRG.179412.379"; exon_number "22";
chr7	StringTie	transcript	102473451	102572620	1000	-	.	gene_id "MSTRG.179412"; transcript_id "MSTRG.179412.38";
chr7	StringTie	exon	102473451	102473684	1000	-	.	gene_id "MSTRG.179412"; transcript_id "MSTRG.179412.38"; exon_number "1";
chr7	StringTie	exon	102474361	102474535	1000	-	.	gene_id "MSTRG.179412"; transcript_id "MSTRG.179412.38"; exon_number "2";
chr7	StringTie	exon	102476181	102476217	1000	-	.	gene_id "MSTRG.179412"; transcript_id "MSTRG.179412.38"; exon_number "3";
chr7	StringTie	exon	102569842	102569924	1000	-	.	gene_id "MSTRG.179412"; transcript_id "MSTRG.179412.38"; exon_number "4";
chr7	StringTie	exon	102572472	102572620	1000	-	.	gene_id "MSTRG.179412"; transcript_id "MSTRG.179412.38"; exon_number "5";
chr7	StringTie	transcript	102541464	102572659	1000	-	.	gene_id "MSTRG.179412"; transcript_id "MSTRG.179412.380";
chr7	StringTie	exon	102541464	102541662	1000	-	.	gene_id "MSTRG.179412"; transcript_id "MSTRG.179412.380"; exon_number "1";
chr7	StringTie	exon	102544706	102544776	1000	-	.	gene_id "MSTRG.179412"; transcript_id "MSTRG.179412.380"; exon_number "2";
chr7	StringTie	exon	102546289	102546388	1000	-	.	gene_id "MSTRG.179412"; transcript_id "MSTRG.179412.380"; exon_number "3";
chr7	StringTie	exon	102566997	102567083	1000	-	.	gene_id "MSTRG.179412"; transcript_id "MSTRG.179412.380"; exon_number "4";
chr7	StringTie	exon	102569835	102569924	1000	-	.	gene_id "MSTRG.179412"; transcript_id "MSTRG.179412.380"; exon_number "5";
chr7	StringTie	exon	102572472	102572659	1000	-	.	gene_id "MSTRG.179412"; transcript_id "MSTRG.179412.380"; exon_number "6";
chr7	StringTie	transcript	102541484	102572663	1000	-	.	gene_id "MSTRG.179412"; transcript_id "MSTRG.179412.381";
chr7	StringTie	exon	102541484	102541662	1000	-	.	gene_id "MSTRG.179412"; transcript_id "MSTRG.179412.381"; exon_number "1";
chr7	StringTie	exon	102543525	102545471	1000	-	.	gene_id "MSTRG.179412"; transcript_id "MSTRG.179412.381"; exon_number "2";
chr7	StringTie	exon	102566997	102569543	1000	-	.	gene_id "MSTRG.179412"; transcript_id "MSTRG.179412.381"; exon_number "3";
chr7	StringTie	exon	102569835	102569924	1000	-	.	gene_id "MSTRG.179412"; transcript_id "MSTRG.179412.381"; exon_number "4";
chr7	StringTie	exon	102572443	102572663	1000	-	.	gene_id "MSTRG.179412"; transcript_id "MSTRG.179412.381"; exon_number "5";
chr7	StringTie	transcript	102541501	102601449	1000	-	.	gene_id "MSTRG.179412"; transcript_id "MSTRG.179412.382";
chr7	StringTie	exon	102541501	102541662	1000	-	.	gene_id "MSTRG.179412"; transcript_id "MSTRG.179412.382"; exon_number "1";
chr7	StringTie	exon	102566582	102566736	1000	-	.	gene_id "MSTRG.179412"; transcript_id "MSTRG.179412.382"; exon_number "2";
chr7	StringTie	exon	102566997	102567083	1000	-	.	gene_id "MSTRG.179412"; transcript_id "MSTRG.179412.382"; exon_number "3";
chr7	StringTie	exon	102569835	102569924	1000	-	.	gene_id "MSTRG.179412"; transcript_id "MSTRG.179412.382"; exon_number "4";
chr7	StringTie	exon	102584218	102584338	1000	-	.	gene_id "MSTRG.179412"; transcript_id "MSTRG.179412.382"; exon_number "5";
chr7	StringTie	exon	102587635	102587770	1000	-	.	gene_id "MSTRG.179412"; transcript_id "MSTRG.179412.382"; exon_number "6";
chr7	StringTie	exon	102592285	102595369	1000	-	.	gene_id "MSTRG.179412"; transcript_id "MSTRG.179412.382"; exon_number "7";
chr7	StringTie	exon	102595634	102601449	1000	-	.	gene_id "MSTRG.179412"; transcript_id "MSTRG.179412.382"; exon_number "8";
chr7	StringTie	transcript	102541501	102611783	1000	-	.	gene_id "MSTRG.179412"; transcript_id "MSTRG.179412.383";
chr7	StringTie	exon	102541501	102541662	1000	-	.	gene_id "MSTRG.179412"; transcript_id "MSTRG.179412.383"; exon_number "1";
chr7	StringTie	exon	102566582	102566736	1000	-	.	gene_id "MSTRG.179412"; transcript_id "MSTRG.179412.383"; exon_number "2";
chr7	StringTie	exon	102566997	102567083	1000	-	.	gene_id "MSTRG.179412"; transcript_id "MSTRG.179412.383"; exon_number "3";
chr7	StringTie	exon	102569835	102569924	1000	-	.	gene_id "MSTRG.179412"; transcript_id "MSTRG.179412.383"; exon_number "4";
chr7	StringTie	exon	102584218	102584338	1000	-	.	gene_id "MSTRG.179412"; transcript_id "MSTRG.179412.383"; exon_number "5";
chr7	StringTie	exon	102587635	102587770	1000	-	.	gene_id "MSTRG.179412"; transcript_id "MSTRG.179412.383"; exon_number "6";
chr7	StringTie	exon	102592285	102596107	1000	-	.	gene_id "MSTRG.179412"; transcript_id "MSTRG.179412.383"; exon_number "7";
chr7	StringTie	exon	102599860	102599954	1000	-	.	gene_id "MSTRG.179412"; transcript_id "MSTRG.179412.383"; exon_number "8";
chr7	StringTie	exon	102600257	102600388	1000	-	.	gene_id "MSTRG.179412"; transcript_id "MSTRG.179412.383"; exon_number "9";
chr7	StringTie	exon	102605858	102605987	1000	-	.	gene_id "MSTRG.179412"; transcript_id "MSTRG.179412.383"; exon_number "10";
chr7	StringTie	exon	102608761	102608822	1000	-	.	gene_id "MSTRG.179412"; transcript_id "MSTRG.179412.383"; exon_number "11";
chr7	StringTie	exon	102609341	102609449	1000	-	.	gene_id "MSTRG.179412"; transcript_id "MSTRG.179412.383"; exon_number "12";
chr7	StringTie	exon	102611086	102611783	1000	-	.	gene_id "MSTRG.179412"; transcript_id "MSTRG.179412.383"; exon_number "13";
chr7	StringTie	transcript	102541501	102667268	1000	-	.	gene_id "MSTRG.179412"; transcript_id "MSTRG.179412.384";
chr7	StringTie	exon	102541501	102541662	1000	-	.	gene_id "MSTRG.179412"; transcript_id "MSTRG.179412.384"; exon_number "1";
chr7	StringTie	exon	102566997	102567083	1000	-	.	gene_id "MSTRG.179412"; transcript_id "MSTRG.179412.384"; exon_number "2";
chr7	StringTie	exon	102569835	102569924	1000	-	.	gene_id "MSTRG.179412"; transcript_id "MSTRG.179412.384"; exon_number "3";
chr7	StringTie	exon	102584218	102587770	1000	-	.	gene_id "MSTRG.179412"; transcript_id "MSTRG.179412.384"; exon_number "4";
chr7	StringTie	exon	102590159	102590296	1000	-	.	gene_id "MSTRG.179412"; transcript_id "MSTRG.179412.384"; exon_number "5";
chr7	StringTie	exon	102592285	102596107	1000	-	.	gene_id "MSTRG.179412"; transcript_id "MSTRG.179412.384"; exon_number "6";
chr7	StringTie	exon	102599860	102599954	1000	-	.	gene_id "MSTRG.179412"; transcript_id "MSTRG.179412.384"; exon_number "7";
chr7	StringTie	exon	102600257	102600388	1000	-	.	gene_id "MSTRG.179412"; transcript_id "MSTRG.179412.384"; exon_number "8";
chr7	StringTie	exon	102602324	102602405	1000	-	.	gene_id "MSTRG.179412"; transcript_id "MSTRG.179412.384"; exon_number "9";
chr7	StringTie	exon	102605858	102605987	1000	-	.	gene_id "MSTRG.179412"; transcript_id "MSTRG.179412.384"; exon_number "10";
chr7	StringTie	exon	102608761	102608822	1000	-	.	gene_id "MSTRG.179412"; transcript_id "MSTRG.179412.384"; exon_number "11";
chr7	StringTie	exon	102609341	102609454	1000	-	.	gene_id "MSTRG.179412"; transcript_id "MSTRG.179412.384"; exon_number "12";
chr7	StringTie	exon	102611086	102611142	1000	-	.	gene_id "MSTRG.179412"; transcript_id "MSTRG.179412.384"; exon_number "13";
chr7	StringTie	exon	102638714	102638834	1000	-	.	gene_id "MSTRG.179412"; transcript_id "MSTRG.179412.384"; exon_number "14";
chr7	StringTie	exon	102639123	102639199	1000	-	.	gene_id "MSTRG.179412"; transcript_id "MSTRG.179412.384"; exon_number "15";
chr7	StringTie	exon	102640204	102641787	1000	-	.	gene_id "MSTRG.179412"; transcript_id "MSTRG.179412.384"; exon_number "16";
chr7	StringTie	exon	102667090	102667268	1000	-	.	gene_id "MSTRG.179412"; transcript_id "MSTRG.179412.384"; exon_number "17";
chr7	StringTie	transcript	102543512	102572676	1000	-	.	gene_id "MSTRG.179412"; transcript_id "MSTRG.179412.386";
chr7	StringTie	exon	102543512	102544776	1000	-	.	gene_id "MSTRG.179412"; transcript_id "MSTRG.179412.386"; exon_number "1";
chr7	StringTie	exon	102566997	102567083	1000	-	.	gene_id "MSTRG.179412"; transcript_id "MSTRG.179412.386"; exon_number "2";
chr7	StringTie	exon	102568010	102569543	1000	-	.	gene_id "MSTRG.179412"; transcript_id "MSTRG.179412.386"; exon_number "3";
chr7	StringTie	exon	102569835	102569924	1000	-	.	gene_id "MSTRG.179412"; transcript_id "MSTRG.179412.386"; exon_number "4";
chr7	StringTie	exon	102572472	102572676	1000	-	.	gene_id "MSTRG.179412"; transcript_id "MSTRG.179412.386"; exon_number "5";
chr7	StringTie	transcript	102558557	102616756	1000	-	.	gene_id "MSTRG.179412"; transcript_id "MSTRG.179412.388";
chr7	StringTie	exon	102558557	102558660	1000	-	.	gene_id "MSTRG.179412"; transcript_id "MSTRG.179412.388"; exon_number "1";
chr7	StringTie	exon	102566582	102566736	1000	-	.	gene_id "MSTRG.179412"; transcript_id "MSTRG.179412.388"; exon_number "2";
chr7	StringTie	exon	102566997	102567083	1000	-	.	gene_id "MSTRG.179412"; transcript_id "MSTRG.179412.388"; exon_number "3";
chr7	StringTie	exon	102569835	102569924	1000	-	.	gene_id "MSTRG.179412"; transcript_id "MSTRG.179412.388"; exon_number "4";
chr7	StringTie	exon	102584218	102587770	1000	-	.	gene_id "MSTRG.179412"; transcript_id "MSTRG.179412.388"; exon_number "5";
chr7	StringTie	exon	102592285	102592454	1000	-	.	gene_id "MSTRG.179412"; transcript_id "MSTRG.179412.388"; exon_number "6";
chr7	StringTie	exon	102592994	102593138	1000	-	.	gene_id "MSTRG.179412"; transcript_id "MSTRG.179412.388"; exon_number "7";
chr7	StringTie	exon	102593707	102593844	1000	-	.	gene_id "MSTRG.179412"; transcript_id "MSTRG.179412.388"; exon_number "8";
chr7	StringTie	exon	102594050	102594242	1000	-	.	gene_id "MSTRG.179412"; transcript_id "MSTRG.179412.388"; exon_number "9";
chr7	StringTie	exon	102594492	102594559	1000	-	.	gene_id "MSTRG.179412"; transcript_id "MSTRG.179412.388"; exon_number "10";
chr7	StringTie	exon	102595305	102595369	1000	-	.	gene_id "MSTRG.179412"; transcript_id "MSTRG.179412.388"; exon_number "11";
chr7	StringTie	exon	102595634	102595784	1000	-	.	gene_id "MSTRG.179412"; transcript_id "MSTRG.179412.388"; exon_number "12";
chr7	StringTie	exon	102596012	102596129	1000	-	.	gene_id "MSTRG.179412"; transcript_id "MSTRG.179412.388"; exon_number "13";
chr7	StringTie	exon	102599860	102599954	1000	-	.	gene_id "MSTRG.179412"; transcript_id "MSTRG.179412.388"; exon_number "14";
chr7	StringTie	exon	102600257	102600388	1000	-	.	gene_id "MSTRG.179412"; transcript_id "MSTRG.179412.388"; exon_number "15";
chr7	StringTie	exon	102605858	102605987	1000	-	.	gene_id "MSTRG.179412"; transcript_id "MSTRG.179412.388"; exon_number "16";
chr7	StringTie	exon	102608761	102608822	1000	-	.	gene_id "MSTRG.179412"; transcript_id "MSTRG.179412.388"; exon_number "17";
chr7	StringTie	exon	102609341	102609454	1000	-	.	gene_id "MSTRG.179412"; transcript_id "MSTRG.179412.388"; exon_number "18";
chr7	StringTie	exon	102611086	102611142	1000	-	.	gene_id "MSTRG.179412"; transcript_id "MSTRG.179412.388"; exon_number "19";
chr7	StringTie	exon	102616625	102616756	1000	-	.	gene_id "MSTRG.179412"; transcript_id "MSTRG.179412.388"; exon_number "20";
chr7	StringTie	transcript	102560805	102609929	1000	-	.	gene_id "MSTRG.179412"; transcript_id "MSTRG.179412.389";
chr7	StringTie	exon	102560805	102561004	1000	-	.	gene_id "MSTRG.179412"; transcript_id "MSTRG.179412.389"; exon_number "1";
chr7	StringTie	exon	102566997	102567083	1000	-	.	gene_id "MSTRG.179412"; transcript_id "MSTRG.179412.389"; exon_number "2";
chr7	StringTie	exon	102569835	102569924	1000	-	.	gene_id "MSTRG.179412"; transcript_id "MSTRG.179412.389"; exon_number "3";
chr7	StringTie	exon	102584218	102587770	1000	-	.	gene_id "MSTRG.179412"; transcript_id "MSTRG.179412.389"; exon_number "4";
chr7	StringTie	exon	102588234	102588445	1000	-	.	gene_id "MSTRG.179412"; transcript_id "MSTRG.179412.389"; exon_number "5";
chr7	StringTie	exon	102590159	102590296	1000	-	.	gene_id "MSTRG.179412"; transcript_id "MSTRG.179412.389"; exon_number "6";
chr7	StringTie	exon	102592285	102594559	1000	-	.	gene_id "MSTRG.179412"; transcript_id "MSTRG.179412.389"; exon_number "7";
chr7	StringTie	exon	102595305	102595369	1000	-	.	gene_id "MSTRG.179412"; transcript_id "MSTRG.179412.389"; exon_number "8";
chr7	StringTie	exon	102595634	102596107	1000	-	.	gene_id "MSTRG.179412"; transcript_id "MSTRG.179412.389"; exon_number "9";
chr7	StringTie	exon	102599860	102600388	1000	-	.	gene_id "MSTRG.179412"; transcript_id "MSTRG.179412.389"; exon_number "10";
chr7	StringTie	exon	102602324	102602405	1000	-	.	gene_id "MSTRG.179412"; transcript_id "MSTRG.179412.389"; exon_number "11";
chr7	StringTie	exon	102608761	102608822	1000	-	.	gene_id "MSTRG.179412"; transcript_id "MSTRG.179412.389"; exon_number "12";
chr7	StringTie	exon	102609341	102609929	1000	-	.	gene_id "MSTRG.179412"; transcript_id "MSTRG.179412.389"; exon_number "13";
chr7	StringTie	transcript	102473454	102572635	1000	-	.	gene_id "MSTRG.179412"; transcript_id "MSTRG.179412.39";
chr7	StringTie	exon	102473454	102473684	1000	-	.	gene_id "MSTRG.179412"; transcript_id "MSTRG.179412.39"; exon_number "1";
chr7	StringTie	exon	102474361	102474535	1000	-	.	gene_id "MSTRG.179412"; transcript_id "MSTRG.179412.39"; exon_number "2";
chr7	StringTie	exon	102476181	102476187	1000	-	.	gene_id "MSTRG.179412"; transcript_id "MSTRG.179412.39"; exon_number "3";
chr7	StringTie	exon	102568054	102569543	1000	-	.	gene_id "MSTRG.179412"; transcript_id "MSTRG.179412.39"; exon_number "4";
chr7	StringTie	exon	102569835	102569924	1000	-	.	gene_id "MSTRG.179412"; transcript_id "MSTRG.179412.39"; exon_number "5";
chr7	StringTie	exon	102572472	102572635	1000	-	.	gene_id "MSTRG.179412"; transcript_id "MSTRG.179412.39"; exon_number "6";
chr7	StringTie	transcript	102560990	102569958	1000	-	.	gene_id "MSTRG.179412"; transcript_id "MSTRG.179412.390";
chr7	StringTie	exon	102560990	102561004	1000	-	.	gene_id "MSTRG.179412"; transcript_id "MSTRG.179412.390"; exon_number "1";
chr7	StringTie	exon	102566582	102566736	1000	-	.	gene_id "MSTRG.179412"; transcript_id "MSTRG.179412.390"; exon_number "2";
chr7	StringTie	exon	102566997	102567083	1000	-	.	gene_id "MSTRG.179412"; transcript_id "MSTRG.179412.390"; exon_number "3";
chr7	StringTie	exon	102569835	102569958	1000	-	.	gene_id "MSTRG.179412"; transcript_id "MSTRG.179412.390"; exon_number "4";
chr7	StringTie	transcript	102561222	102572580	1000	-	.	gene_id "MSTRG.179412"; transcript_id "MSTRG.179412.391";
chr7	StringTie	exon	102561222	102562212	1000	-	.	gene_id "MSTRG.179412"; transcript_id "MSTRG.179412.391"; exon_number "1";
chr7	StringTie	exon	102566997	102568184	1000	-	.	gene_id "MSTRG.179412"; transcript_id "MSTRG.179412.391"; exon_number "2";
chr7	StringTie	exon	102569835	102569924	1000	-	.	gene_id "MSTRG.179412"; transcript_id "MSTRG.179412.391"; exon_number "3";
chr7	StringTie	exon	102572472	102572580	1000	-	.	gene_id "MSTRG.179412"; transcript_id "MSTRG.179412.391"; exon_number "4";
chr7	StringTie	transcript	102561223	102572678	1000	-	.	gene_id "MSTRG.179412"; transcript_id "MSTRG.179412.392";
chr7	StringTie	exon	102561223	102562258	1000	-	.	gene_id "MSTRG.179412"; transcript_id "MSTRG.179412.392"; exon_number "1";
chr7	StringTie	exon	102566582	102566736	1000	-	.	gene_id "MSTRG.179412"; transcript_id "MSTRG.179412.392"; exon_number "2";
chr7	StringTie	exon	102566997	102567083	1000	-	.	gene_id "MSTRG.179412"; transcript_id "MSTRG.179412.392"; exon_number "3";
chr7	StringTie	exon	102569835	102569924	1000	-	.	gene_id "MSTRG.179412"; transcript_id "MSTRG.179412.392"; exon_number "4";
chr7	StringTie	exon	102572472	102572678	1000	-	.	gene_id "MSTRG.179412"; transcript_id "MSTRG.179412.392"; exon_number "5";
chr7	StringTie	transcript	102561223	102572667	1000	-	.	gene_id "MSTRG.179412"; transcript_id "MSTRG.179412.393";
chr7	StringTie	exon	102561223	102562212	1000	-	.	gene_id "MSTRG.179412"; transcript_id "MSTRG.179412.393"; exon_number "1";
chr7	StringTie	exon	102566997	102567083	1000	-	.	gene_id "MSTRG.179412"; transcript_id "MSTRG.179412.393"; exon_number "2";
chr7	StringTie	exon	102569835	102569924	1000	-	.	gene_id "MSTRG.179412"; transcript_id "MSTRG.179412.393"; exon_number "3";
chr7	StringTie	exon	102572443	102572667	1000	-	.	gene_id "MSTRG.179412"; transcript_id "MSTRG.179412.393"; exon_number "4";
chr7	StringTie	transcript	102561234	102572669	1000	-	.	gene_id "MSTRG.179412"; transcript_id "MSTRG.179412.394";
chr7	StringTie	exon	102561234	102562212	1000	-	.	gene_id "MSTRG.179412"; transcript_id "MSTRG.179412.394"; exon_number "1";
chr7	StringTie	exon	102566582	102566736	1000	-	.	gene_id "MSTRG.179412"; transcript_id "MSTRG.179412.394"; exon_number "2";
chr7	StringTie	exon	102566997	102567083	1000	-	.	gene_id "MSTRG.179412"; transcript_id "MSTRG.179412.394"; exon_number "3";
chr7	StringTie	exon	102569835	102569924	1000	-	.	gene_id "MSTRG.179412"; transcript_id "MSTRG.179412.394"; exon_number "4";
chr7	StringTie	exon	102572472	102572669	1000	-	.	gene_id "MSTRG.179412"; transcript_id "MSTRG.179412.394"; exon_number "5";
chr7	StringTie	transcript	102562108	102572651	1000	-	.	gene_id "MSTRG.179412"; transcript_id "MSTRG.179412.395";
chr7	StringTie	exon	102562108	102562258	1000	-	.	gene_id "MSTRG.179412"; transcript_id "MSTRG.179412.395"; exon_number "1";
chr7	StringTie	exon	102566582	102566736	1000	-	.	gene_id "MSTRG.179412"; transcript_id "MSTRG.179412.395"; exon_number "2";
chr7	StringTie	exon	102566997	102567083	1000	-	.	gene_id "MSTRG.179412"; transcript_id "MSTRG.179412.395"; exon_number "3";
chr7	StringTie	exon	102569835	102569924	1000	-	.	gene_id "MSTRG.179412"; transcript_id "MSTRG.179412.395"; exon_number "4";
chr7	StringTie	exon	102572443	102572651	1000	-	.	gene_id "MSTRG.179412"; transcript_id "MSTRG.179412.395"; exon_number "5";
chr7	StringTie	transcript	102562128	102572671	1000	-	.	gene_id "MSTRG.179412"; transcript_id "MSTRG.179412.396";
chr7	StringTie	exon	102562128	102562212	1000	-	.	gene_id "MSTRG.179412"; transcript_id "MSTRG.179412.396"; exon_number "1";
chr7	StringTie	exon	102566997	102568184	1000	-	.	gene_id "MSTRG.179412"; transcript_id "MSTRG.179412.396"; exon_number "2";
chr7	StringTie	exon	102572472	102572671	1000	-	.	gene_id "MSTRG.179412"; transcript_id "MSTRG.179412.396"; exon_number "3";
chr7	StringTie	transcript	102562142	102572651	1000	-	.	gene_id "MSTRG.179412"; transcript_id "MSTRG.179412.398";
chr7	StringTie	exon	102562142	102562258	1000	-	.	gene_id "MSTRG.179412"; transcript_id "MSTRG.179412.398"; exon_number "1";
chr7	StringTie	exon	102566997	102567083	1000	-	.	gene_id "MSTRG.179412"; transcript_id "MSTRG.179412.398"; exon_number "2";
chr7	StringTie	exon	102569835	102569924	1000	-	.	gene_id "MSTRG.179412"; transcript_id "MSTRG.179412.398"; exon_number "3";
chr7	StringTie	exon	102572472	102572651	1000	-	.	gene_id "MSTRG.179412"; transcript_id "MSTRG.179412.398"; exon_number "4";
chr7	StringTie	transcript	102472884	102671695	1000	-	.	gene_id "MSTRG.179412"; transcript_id "MSTRG.179412.4";
chr7	StringTie	exon	102472884	102472998	1000	-	.	gene_id "MSTRG.179412"; transcript_id "MSTRG.179412.4"; exon_number "1";
chr7	StringTie	exon	102473051	102473684	1000	-	.	gene_id "MSTRG.179412"; transcript_id "MSTRG.179412.4"; exon_number "2";
chr7	StringTie	exon	102474361	102474535	1000	-	.	gene_id "MSTRG.179412"; transcript_id "MSTRG.179412.4"; exon_number "3";
chr7	StringTie	exon	102476181	102476270	1000	-	.	gene_id "MSTRG.179412"; transcript_id "MSTRG.179412.4"; exon_number "4";
chr7	StringTie	exon	102478779	102483889	1000	-	.	gene_id "MSTRG.179412"; transcript_id "MSTRG.179412.4"; exon_number "5";
chr7	StringTie	exon	102485039	102485159	1000	-	.	gene_id "MSTRG.179412"; transcript_id "MSTRG.179412.4"; exon_number "6";
chr7	StringTie	exon	102487786	102488598	1000	-	.	gene_id "MSTRG.179412"; transcript_id "MSTRG.179412.4"; exon_number "7";
chr7	StringTie	exon	102489062	102489273	1000	-	.	gene_id "MSTRG.179412"; transcript_id "MSTRG.179412.4"; exon_number "8";
chr7	StringTie	exon	102493116	102493285	1000	-	.	gene_id "MSTRG.179412"; transcript_id "MSTRG.179412.4"; exon_number "9";
chr7	StringTie	exon	102493825	102493969	1000	-	.	gene_id "MSTRG.179412"; transcript_id "MSTRG.179412.4"; exon_number "10";
chr7	StringTie	exon	102494538	102494675	1000	-	.	gene_id "MSTRG.179412"; transcript_id "MSTRG.179412.4"; exon_number "11";
chr7	StringTie	exon	102494881	102495073	1000	-	.	gene_id "MSTRG.179412"; transcript_id "MSTRG.179412.4"; exon_number "12";
chr7	StringTie	exon	102495292	102495390	1000	-	.	gene_id "MSTRG.179412"; transcript_id "MSTRG.179412.4"; exon_number "13";
chr7	StringTie	exon	102496140	102496204	1000	-	.	gene_id "MSTRG.179412"; transcript_id "MSTRG.179412.4"; exon_number "14";
chr7	StringTie	exon	102496430	102501227	1000	-	.	gene_id "MSTRG.179412"; transcript_id "MSTRG.179412.4"; exon_number "15";
chr7	StringTie	exon	102503163	102503244	1000	-	.	gene_id "MSTRG.179412"; transcript_id "MSTRG.179412.4"; exon_number "16";
chr7	StringTie	exon	102506695	102506824	1000	-	.	gene_id "MSTRG.179412"; transcript_id "MSTRG.179412.4"; exon_number "17";
chr7	StringTie	exon	102509599	102510292	1000	-	.	gene_id "MSTRG.179412"; transcript_id "MSTRG.179412.4"; exon_number "18";
chr7	StringTie	exon	102511925	102511981	1000	-	.	gene_id "MSTRG.179412"; transcript_id "MSTRG.179412.4"; exon_number "19";
chr7	StringTie	exon	102539606	102539726	1000	-	.	gene_id "MSTRG.179412"; transcript_id "MSTRG.179412.4"; exon_number "20";
chr7	StringTie	exon	102540015	102540091	1000	-	.	gene_id "MSTRG.179412"; transcript_id "MSTRG.179412.4"; exon_number "21";
chr7	StringTie	exon	102541093	102541303	1000	-	.	gene_id "MSTRG.179412"; transcript_id "MSTRG.179412.4"; exon_number "22";
chr7	StringTie	exon	102541501	102541662	1000	-	.	gene_id "MSTRG.179412"; transcript_id "MSTRG.179412.4"; exon_number "23";
chr7	StringTie	exon	102566582	102566736	1000	-	.	gene_id "MSTRG.179412"; transcript_id "MSTRG.179412.4"; exon_number "24";
chr7	StringTie	exon	102566997	102567083	1000	-	.	gene_id "MSTRG.179412"; transcript_id "MSTRG.179412.4"; exon_number "25";
chr7	StringTie	exon	102569835	102569924	1000	-	.	gene_id "MSTRG.179412"; transcript_id "MSTRG.179412.4"; exon_number "26";
chr7	StringTie	exon	102572472	102572503	1000	-	.	gene_id "MSTRG.179412"; transcript_id "MSTRG.179412.4"; exon_number "27";
chr7	StringTie	exon	102667161	102667264	1000	-	.	gene_id "MSTRG.179412"; transcript_id "MSTRG.179412.4"; exon_number "28";
chr7	StringTie	exon	102668915	102669004	1000	-	.	gene_id "MSTRG.179412"; transcript_id "MSTRG.179412.4"; exon_number "29";
chr7	StringTie	exon	102671552	102671695	1000	-	.	gene_id "MSTRG.179412"; transcript_id "MSTRG.179412.4"; exon_number "30";
chr7	StringTie	transcript	102573632	102616764	1000	-	.	gene_id "MSTRG.179412"; transcript_id "MSTRG.179412.407";
chr7	StringTie	exon	102573632	102573917	1000	-	.	gene_id "MSTRG.179412"; transcript_id "MSTRG.179412.407"; exon_number "1";
chr7	StringTie	exon	102579425	102582892	1000	-	.	gene_id "MSTRG.179412"; transcript_id "MSTRG.179412.407"; exon_number "2";
chr7	StringTie	exon	102583004	102587770	1000	-	.	gene_id "MSTRG.179412"; transcript_id "MSTRG.179412.407"; exon_number "3";
chr7	StringTie	exon	102590159	102590296	1000	-	.	gene_id "MSTRG.179412"; transcript_id "MSTRG.179412.407"; exon_number "4";
chr7	StringTie	exon	102592285	102595369	1000	-	.	gene_id "MSTRG.179412"; transcript_id "MSTRG.179412.407"; exon_number "5";
chr7	StringTie	exon	102595634	102595784	1000	-	.	gene_id "MSTRG.179412"; transcript_id "MSTRG.179412.407"; exon_number "6";
chr7	StringTie	exon	102596012	102596129	1000	-	.	gene_id "MSTRG.179412"; transcript_id "MSTRG.179412.407"; exon_number "7";
chr7	StringTie	exon	102599860	102599954	1000	-	.	gene_id "MSTRG.179412"; transcript_id "MSTRG.179412.407"; exon_number "8";
chr7	StringTie	exon	102600257	102600388	1000	-	.	gene_id "MSTRG.179412"; transcript_id "MSTRG.179412.407"; exon_number "9";
chr7	StringTie	exon	102602324	102602405	1000	-	.	gene_id "MSTRG.179412"; transcript_id "MSTRG.179412.407"; exon_number "10";
chr7	StringTie	exon	102605858	102605987	1000	-	.	gene_id "MSTRG.179412"; transcript_id "MSTRG.179412.407"; exon_number "11";
chr7	StringTie	exon	102608761	102608822	1000	-	.	gene_id "MSTRG.179412"; transcript_id "MSTRG.179412.407"; exon_number "12";
chr7	StringTie	exon	102609341	102609454	1000	-	.	gene_id "MSTRG.179412"; transcript_id "MSTRG.179412.407"; exon_number "13";
chr7	StringTie	exon	102611086	102611142	1000	-	.	gene_id "MSTRG.179412"; transcript_id "MSTRG.179412.407"; exon_number "14";
chr7	StringTie	exon	102616625	102616764	1000	-	.	gene_id "MSTRG.179412"; transcript_id "MSTRG.179412.407"; exon_number "15";
chr7	StringTie	transcript	102573637	102616815	1000	-	.	gene_id "MSTRG.179412"; transcript_id "MSTRG.179412.408";
chr7	StringTie	exon	102573637	102573917	1000	-	.	gene_id "MSTRG.179412"; transcript_id "MSTRG.179412.408"; exon_number "1";
chr7	StringTie	exon	102579425	102582892	1000	-	.	gene_id "MSTRG.179412"; transcript_id "MSTRG.179412.408"; exon_number "2";
chr7	StringTie	exon	102583004	102587770	1000	-	.	gene_id "MSTRG.179412"; transcript_id "MSTRG.179412.408"; exon_number "3";
chr7	StringTie	exon	102592285	102592454	1000	-	.	gene_id "MSTRG.179412"; transcript_id "MSTRG.179412.408"; exon_number "4";
chr7	StringTie	exon	102592994	102593138	1000	-	.	gene_id "MSTRG.179412"; transcript_id "MSTRG.179412.408"; exon_number "5";
chr7	StringTie	exon	102593707	102593844	1000	-	.	gene_id "MSTRG.179412"; transcript_id "MSTRG.179412.408"; exon_number "6";
chr7	StringTie	exon	102594050	102594242	1000	-	.	gene_id "MSTRG.179412"; transcript_id "MSTRG.179412.408"; exon_number "7";
chr7	StringTie	exon	102594492	102594559	1000	-	.	gene_id "MSTRG.179412"; transcript_id "MSTRG.179412.408"; exon_number "8";
chr7	StringTie	exon	102595305	102595369	1000	-	.	gene_id "MSTRG.179412"; transcript_id "MSTRG.179412.408"; exon_number "9";
chr7	StringTie	exon	102595634	102595784	1000	-	.	gene_id "MSTRG.179412"; transcript_id "MSTRG.179412.408"; exon_number "10";
chr7	StringTie	exon	102596012	102596129	1000	-	.	gene_id "MSTRG.179412"; transcript_id "MSTRG.179412.408"; exon_number "11";
chr7	StringTie	exon	102599860	102599954	1000	-	.	gene_id "MSTRG.179412"; transcript_id "MSTRG.179412.408"; exon_number "12";
chr7	StringTie	exon	102600257	102600388	1000	-	.	gene_id "MSTRG.179412"; transcript_id "MSTRG.179412.408"; exon_number "13";
chr7	StringTie	exon	102605858	102605987	1000	-	.	gene_id "MSTRG.179412"; transcript_id "MSTRG.179412.408"; exon_number "14";
chr7	StringTie	exon	102608761	102608822	1000	-	.	gene_id "MSTRG.179412"; transcript_id "MSTRG.179412.408"; exon_number "15";
chr7	StringTie	exon	102609341	102609454	1000	-	.	gene_id "MSTRG.179412"; transcript_id "MSTRG.179412.408"; exon_number "16";
chr7	StringTie	exon	102611086	102611142	1000	-	.	gene_id "MSTRG.179412"; transcript_id "MSTRG.179412.408"; exon_number "17";
chr7	StringTie	exon	102616625	102616815	1000	-	.	gene_id "MSTRG.179412"; transcript_id "MSTRG.179412.408"; exon_number "18";
chr7	StringTie	transcript	102573807	102671739	1000	-	.	gene_id "MSTRG.179412"; transcript_id "MSTRG.179412.409";
chr7	StringTie	exon	102573807	102573917	1000	-	.	gene_id "MSTRG.179412"; transcript_id "MSTRG.179412.409"; exon_number "1";
chr7	StringTie	exon	102579425	102582892	1000	-	.	gene_id "MSTRG.179412"; transcript_id "MSTRG.179412.409"; exon_number "2";
chr7	StringTie	exon	102583004	102583068	1000	-	.	gene_id "MSTRG.179412"; transcript_id "MSTRG.179412.409"; exon_number "3";
chr7	StringTie	exon	102584218	102584338	1000	-	.	gene_id "MSTRG.179412"; transcript_id "MSTRG.179412.409"; exon_number "4";
chr7	StringTie	exon	102587635	102587770	1000	-	.	gene_id "MSTRG.179412"; transcript_id "MSTRG.179412.409"; exon_number "5";
chr7	StringTie	exon	102590159	102590296	1000	-	.	gene_id "MSTRG.179412"; transcript_id "MSTRG.179412.409"; exon_number "6";
chr7	StringTie	exon	102592285	102592454	1000	-	.	gene_id "MSTRG.179412"; transcript_id "MSTRG.179412.409"; exon_number "7";
chr7	StringTie	exon	102592994	102593138	1000	-	.	gene_id "MSTRG.179412"; transcript_id "MSTRG.179412.409"; exon_number "8";
chr7	StringTie	exon	102593707	102593844	1000	-	.	gene_id "MSTRG.179412"; transcript_id "MSTRG.179412.409"; exon_number "9";
chr7	StringTie	exon	102594050	102594242	1000	-	.	gene_id "MSTRG.179412"; transcript_id "MSTRG.179412.409"; exon_number "10";
chr7	StringTie	exon	102594447	102594559	1000	-	.	gene_id "MSTRG.179412"; transcript_id "MSTRG.179412.409"; exon_number "11";
chr7	StringTie	exon	102595305	102595369	1000	-	.	gene_id "MSTRG.179412"; transcript_id "MSTRG.179412.409"; exon_number "12";
chr7	StringTie	exon	102595634	102595784	1000	-	.	gene_id "MSTRG.179412"; transcript_id "MSTRG.179412.409"; exon_number "13";
chr7	StringTie	exon	102596012	102596129	1000	-	.	gene_id "MSTRG.179412"; transcript_id "MSTRG.179412.409"; exon_number "14";
chr7	StringTie	exon	102599860	102599954	1000	-	.	gene_id "MSTRG.179412"; transcript_id "MSTRG.179412.409"; exon_number "15";
chr7	StringTie	exon	102600257	102600388	1000	-	.	gene_id "MSTRG.179412"; transcript_id "MSTRG.179412.409"; exon_number "16";
chr7	StringTie	exon	102602324	102602405	1000	-	.	gene_id "MSTRG.179412"; transcript_id "MSTRG.179412.409"; exon_number "17";
chr7	StringTie	exon	102605858	102605987	1000	-	.	gene_id "MSTRG.179412"; transcript_id "MSTRG.179412.409"; exon_number "18";
chr7	StringTie	exon	102608761	102608822	1000	-	.	gene_id "MSTRG.179412"; transcript_id "MSTRG.179412.409"; exon_number "19";
chr7	StringTie	exon	102609341	102609454	1000	-	.	gene_id "MSTRG.179412"; transcript_id "MSTRG.179412.409"; exon_number "20";
chr7	StringTie	exon	102611086	102611142	1000	-	.	gene_id "MSTRG.179412"; transcript_id "MSTRG.179412.409"; exon_number "21";
chr7	StringTie	exon	102624189	102624351	1000	-	.	gene_id "MSTRG.179412"; transcript_id "MSTRG.179412.409"; exon_number "22";
chr7	StringTie	exon	102638714	102638834	1000	-	.	gene_id "MSTRG.179412"; transcript_id "MSTRG.179412.409"; exon_number "23";
chr7	StringTie	exon	102639123	102639199	1000	-	.	gene_id "MSTRG.179412"; transcript_id "MSTRG.179412.409"; exon_number "24";
chr7	StringTie	exon	102640204	102640414	1000	-	.	gene_id "MSTRG.179412"; transcript_id "MSTRG.179412.409"; exon_number "25";
chr7	StringTie	exon	102640612	102640773	1000	-	.	gene_id "MSTRG.179412"; transcript_id "MSTRG.179412.409"; exon_number "26";
chr7	StringTie	exon	102642630	102644562	1000	-	.	gene_id "MSTRG.179412"; transcript_id "MSTRG.179412.409"; exon_number "27";
chr7	StringTie	exon	102665662	102666163	1000	-	.	gene_id "MSTRG.179412"; transcript_id "MSTRG.179412.409"; exon_number "28";
chr7	StringTie	exon	102668915	102669004	1000	-	.	gene_id "MSTRG.179412"; transcript_id "MSTRG.179412.409"; exon_number "29";
chr7	StringTie	exon	102671523	102671739	1000	-	.	gene_id "MSTRG.179412"; transcript_id "MSTRG.179412.409"; exon_number "30";
chr7	StringTie	transcript	102479072	102517794	1000	-	.	gene_id "MSTRG.179412"; transcript_id "MSTRG.179412.41";
chr7	StringTie	exon	102479072	102501215	1000	-	.	gene_id "MSTRG.179412"; transcript_id "MSTRG.179412.41"; exon_number "1";
chr7	StringTie	exon	102503163	102503244	1000	-	.	gene_id "MSTRG.179412"; transcript_id "MSTRG.179412.41"; exon_number "2";
chr7	StringTie	exon	102506695	102506817	1000	-	.	gene_id "MSTRG.179412"; transcript_id "MSTRG.179412.41"; exon_number "3";
chr7	StringTie	exon	102509599	102509660	1000	-	.	gene_id "MSTRG.179412"; transcript_id "MSTRG.179412.41"; exon_number "4";
chr7	StringTie	exon	102510179	102510292	1000	-	.	gene_id "MSTRG.179412"; transcript_id "MSTRG.179412.41"; exon_number "5";
chr7	StringTie	exon	102511925	102511981	1000	-	.	gene_id "MSTRG.179412"; transcript_id "MSTRG.179412.41"; exon_number "6";
chr7	StringTie	exon	102517646	102517794	1000	-	.	gene_id "MSTRG.179412"; transcript_id "MSTRG.179412.41"; exon_number "7";
chr7	StringTie	transcript	102578502	102612142	1000	-	.	gene_id "MSTRG.179412"; transcript_id "MSTRG.179412.411";
chr7	StringTie	exon	102578502	102582892	1000	-	.	gene_id "MSTRG.179412"; transcript_id "MSTRG.179412.411"; exon_number "1";
chr7	StringTie	exon	102583004	102583068	1000	-	.	gene_id "MSTRG.179412"; transcript_id "MSTRG.179412.411"; exon_number "2";
chr7	StringTie	exon	102584218	102587770	1000	-	.	gene_id "MSTRG.179412"; transcript_id "MSTRG.179412.411"; exon_number "3";
chr7	StringTie	exon	102588234	102588445	1000	-	.	gene_id "MSTRG.179412"; transcript_id "MSTRG.179412.411"; exon_number "4";
chr7	StringTie	exon	102590159	102590296	1000	-	.	gene_id "MSTRG.179412"; transcript_id "MSTRG.179412.411"; exon_number "5";
chr7	StringTie	exon	102592285	102595784	1000	-	.	gene_id "MSTRG.179412"; transcript_id "MSTRG.179412.411"; exon_number "6";
chr7	StringTie	exon	102596012	102596107	1000	-	.	gene_id "MSTRG.179412"; transcript_id "MSTRG.179412.411"; exon_number "7";
chr7	StringTie	exon	102599860	102599954	1000	-	.	gene_id "MSTRG.179412"; transcript_id "MSTRG.179412.411"; exon_number "8";
chr7	StringTie	exon	102600257	102600388	1000	-	.	gene_id "MSTRG.179412"; transcript_id "MSTRG.179412.411"; exon_number "9";
chr7	StringTie	exon	102602324	102602405	1000	-	.	gene_id "MSTRG.179412"; transcript_id "MSTRG.179412.411"; exon_number "10";
chr7	StringTie	exon	102605858	102605987	1000	-	.	gene_id "MSTRG.179412"; transcript_id "MSTRG.179412.411"; exon_number "11";
chr7	StringTie	exon	102608761	102608822	1000	-	.	gene_id "MSTRG.179412"; transcript_id "MSTRG.179412.411"; exon_number "12";
chr7	StringTie	exon	102609341	102609454	1000	-	.	gene_id "MSTRG.179412"; transcript_id "MSTRG.179412.411"; exon_number "13";
chr7	StringTie	exon	102611086	102611142	1000	-	.	gene_id "MSTRG.179412"; transcript_id "MSTRG.179412.411"; exon_number "14";
chr7	StringTie	exon	102612072	102612142	1000	-	.	gene_id "MSTRG.179412"; transcript_id "MSTRG.179412.411"; exon_number "15";
chr7	StringTie	transcript	102578951	102616772	1000	-	.	gene_id "MSTRG.179412"; transcript_id "MSTRG.179412.412";
chr7	StringTie	exon	102578951	102582892	1000	-	.	gene_id "MSTRG.179412"; transcript_id "MSTRG.179412.412"; exon_number "1";
chr7	StringTie	exon	102584218	102584338	1000	-	.	gene_id "MSTRG.179412"; transcript_id "MSTRG.179412.412"; exon_number "2";
chr7	StringTie	exon	102587635	102587770	1000	-	.	gene_id "MSTRG.179412"; transcript_id "MSTRG.179412.412"; exon_number "3";
chr7	StringTie	exon	102590159	102590296	1000	-	.	gene_id "MSTRG.179412"; transcript_id "MSTRG.179412.412"; exon_number "4";
chr7	StringTie	exon	102592285	102592454	1000	-	.	gene_id "MSTRG.179412"; transcript_id "MSTRG.179412.412"; exon_number "5";
chr7	StringTie	exon	102592994	102593138	1000	-	.	gene_id "MSTRG.179412"; transcript_id "MSTRG.179412.412"; exon_number "6";
chr7	StringTie	exon	102593707	102594559	1000	-	.	gene_id "MSTRG.179412"; transcript_id "MSTRG.179412.412"; exon_number "7";
chr7	StringTie	exon	102595305	102595369	1000	-	.	gene_id "MSTRG.179412"; transcript_id "MSTRG.179412.412"; exon_number "8";
chr7	StringTie	exon	102595634	102595784	1000	-	.	gene_id "MSTRG.179412"; transcript_id "MSTRG.179412.412"; exon_number "9";
chr7	StringTie	exon	102596012	102596129	1000	-	.	gene_id "MSTRG.179412"; transcript_id "MSTRG.179412.412"; exon_number "10";
chr7	StringTie	exon	102599860	102599954	1000	-	.	gene_id "MSTRG.179412"; transcript_id "MSTRG.179412.412"; exon_number "11";
chr7	StringTie	exon	102600257	102600388	1000	-	.	gene_id "MSTRG.179412"; transcript_id "MSTRG.179412.412"; exon_number "12";
chr7	StringTie	exon	102602324	102602405	1000	-	.	gene_id "MSTRG.179412"; transcript_id "MSTRG.179412.412"; exon_number "13";
chr7	StringTie	exon	102605858	102605987	1000	-	.	gene_id "MSTRG.179412"; transcript_id "MSTRG.179412.412"; exon_number "14";
chr7	StringTie	exon	102608761	102608822	1000	-	.	gene_id "MSTRG.179412"; transcript_id "MSTRG.179412.412"; exon_number "15";
chr7	StringTie	exon	102609341	102609454	1000	-	.	gene_id "MSTRG.179412"; transcript_id "MSTRG.179412.412"; exon_number "16";
chr7	StringTie	exon	102611086	102611142	1000	-	.	gene_id "MSTRG.179412"; transcript_id "MSTRG.179412.412"; exon_number "17";
chr7	StringTie	exon	102616625	102616772	1000	-	.	gene_id "MSTRG.179412"; transcript_id "MSTRG.179412.412"; exon_number "18";
chr7	StringTie	transcript	102579350	102687100	1000	-	.	gene_id "MSTRG.179412"; transcript_id "MSTRG.179412.413";
chr7	StringTie	exon	102579350	102581126	1000	-	.	gene_id "MSTRG.179412"; transcript_id "MSTRG.179412.413"; exon_number "1";
chr7	StringTie	exon	102680152	102687100	1000	-	.	gene_id "MSTRG.179412"; transcript_id "MSTRG.179412.413"; exon_number "2";
chr7	StringTie	transcript	102579389	102671786	1000	-	.	gene_id "MSTRG.179412"; transcript_id "MSTRG.179412.414";
chr7	StringTie	exon	102579389	102580490	1000	-	.	gene_id "MSTRG.179412"; transcript_id "MSTRG.179412.414"; exon_number "1";
chr7	StringTie	exon	102580654	102582892	1000	-	.	gene_id "MSTRG.179412"; transcript_id "MSTRG.179412.414"; exon_number "2";
chr7	StringTie	exon	102583004	102583068	1000	-	.	gene_id "MSTRG.179412"; transcript_id "MSTRG.179412.414"; exon_number "3";
chr7	StringTie	exon	102584218	102584338	1000	-	.	gene_id "MSTRG.179412"; transcript_id "MSTRG.179412.414"; exon_number "4";
chr7	StringTie	exon	102587635	102587770	1000	-	.	gene_id "MSTRG.179412"; transcript_id "MSTRG.179412.414"; exon_number "5";
chr7	StringTie	exon	102590159	102590296	1000	-	.	gene_id "MSTRG.179412"; transcript_id "MSTRG.179412.414"; exon_number "6";
chr7	StringTie	exon	102592285	102592454	1000	-	.	gene_id "MSTRG.179412"; transcript_id "MSTRG.179412.414"; exon_number "7";
chr7	StringTie	exon	102592994	102593138	1000	-	.	gene_id "MSTRG.179412"; transcript_id "MSTRG.179412.414"; exon_number "8";
chr7	StringTie	exon	102593707	102593844	1000	-	.	gene_id "MSTRG.179412"; transcript_id "MSTRG.179412.414"; exon_number "9";
chr7	StringTie	exon	102594050	102594242	1000	-	.	gene_id "MSTRG.179412"; transcript_id "MSTRG.179412.414"; exon_number "10";
chr7	StringTie	exon	102594447	102594559	1000	-	.	gene_id "MSTRG.179412"; transcript_id "MSTRG.179412.414"; exon_number "11";
chr7	StringTie	exon	102595305	102595369	1000	-	.	gene_id "MSTRG.179412"; transcript_id "MSTRG.179412.414"; exon_number "12";
chr7	StringTie	exon	102595634	102595784	1000	-	.	gene_id "MSTRG.179412"; transcript_id "MSTRG.179412.414"; exon_number "13";
chr7	StringTie	exon	102596012	102596129	1000	-	.	gene_id "MSTRG.179412"; transcript_id "MSTRG.179412.414"; exon_number "14";
chr7	StringTie	exon	102599860	102599954	1000	-	.	gene_id "MSTRG.179412"; transcript_id "MSTRG.179412.414"; exon_number "15";
chr7	StringTie	exon	102600257	102600388	1000	-	.	gene_id "MSTRG.179412"; transcript_id "MSTRG.179412.414"; exon_number "16";
chr7	StringTie	exon	102602324	102602405	1000	-	.	gene_id "MSTRG.179412"; transcript_id "MSTRG.179412.414"; exon_number "17";
chr7	StringTie	exon	102605858	102605987	1000	-	.	gene_id "MSTRG.179412"; transcript_id "MSTRG.179412.414"; exon_number "18";
chr7	StringTie	exon	102608761	102608822	1000	-	.	gene_id "MSTRG.179412"; transcript_id "MSTRG.179412.414"; exon_number "19";
chr7	StringTie	exon	102609341	102609454	1000	-	.	gene_id "MSTRG.179412"; transcript_id "MSTRG.179412.414"; exon_number "20";
chr7	StringTie	exon	102611086	102611142	1000	-	.	gene_id "MSTRG.179412"; transcript_id "MSTRG.179412.414"; exon_number "21";
chr7	StringTie	exon	102624189	102624351	1000	-	.	gene_id "MSTRG.179412"; transcript_id "MSTRG.179412.414"; exon_number "22";
chr7	StringTie	exon	102638714	102638834	1000	-	.	gene_id "MSTRG.179412"; transcript_id "MSTRG.179412.414"; exon_number "23";
chr7	StringTie	exon	102639123	102639199	1000	-	.	gene_id "MSTRG.179412"; transcript_id "MSTRG.179412.414"; exon_number "24";
chr7	StringTie	exon	102640204	102640414	1000	-	.	gene_id "MSTRG.179412"; transcript_id "MSTRG.179412.414"; exon_number "25";
chr7	StringTie	exon	102640612	102640773	1000	-	.	gene_id "MSTRG.179412"; transcript_id "MSTRG.179412.414"; exon_number "26";
chr7	StringTie	exon	102642630	102643869	1000	-	.	gene_id "MSTRG.179412"; transcript_id "MSTRG.179412.414"; exon_number "27";
chr7	StringTie	exon	102644435	102649777	1000	-	.	gene_id "MSTRG.179412"; transcript_id "MSTRG.179412.414"; exon_number "28";
chr7	StringTie	exon	102665662	102669004	1000	-	.	gene_id "MSTRG.179412"; transcript_id "MSTRG.179412.414"; exon_number "29";
chr7	StringTie	exon	102671523	102671786	1000	-	.	gene_id "MSTRG.179412"; transcript_id "MSTRG.179412.414"; exon_number "30";
chr7	StringTie	transcript	102579414	102616761	1000	-	.	gene_id "MSTRG.179412"; transcript_id "MSTRG.179412.415";
chr7	StringTie	exon	102579414	102582892	1000	-	.	gene_id "MSTRG.179412"; transcript_id "MSTRG.179412.415"; exon_number "1";
chr7	StringTie	exon	102583004	102587770	1000	-	.	gene_id "MSTRG.179412"; transcript_id "MSTRG.179412.415"; exon_number "2";
chr7	StringTie	exon	102590159	102590296	1000	-	.	gene_id "MSTRG.179412"; transcript_id "MSTRG.179412.415"; exon_number "3";
chr7	StringTie	exon	102592285	102592454	1000	-	.	gene_id "MSTRG.179412"; transcript_id "MSTRG.179412.415"; exon_number "4";
chr7	StringTie	exon	102592994	102594559	1000	-	.	gene_id "MSTRG.179412"; transcript_id "MSTRG.179412.415"; exon_number "5";
chr7	StringTie	exon	102595305	102595369	1000	-	.	gene_id "MSTRG.179412"; transcript_id "MSTRG.179412.415"; exon_number "6";
chr7	StringTie	exon	102595634	102595784	1000	-	.	gene_id "MSTRG.179412"; transcript_id "MSTRG.179412.415"; exon_number "7";
chr7	StringTie	exon	102596012	102596129	1000	-	.	gene_id "MSTRG.179412"; transcript_id "MSTRG.179412.415"; exon_number "8";
chr7	StringTie	exon	102599860	102599954	1000	-	.	gene_id "MSTRG.179412"; transcript_id "MSTRG.179412.415"; exon_number "9";
chr7	StringTie	exon	102600257	102600388	1000	-	.	gene_id "MSTRG.179412"; transcript_id "MSTRG.179412.415"; exon_number "10";
chr7	StringTie	exon	102602324	102602405	1000	-	.	gene_id "MSTRG.179412"; transcript_id "MSTRG.179412.415"; exon_number "11";
chr7	StringTie	exon	102608761	102608822	1000	-	.	gene_id "MSTRG.179412"; transcript_id "MSTRG.179412.415"; exon_number "12";
chr7	StringTie	exon	102609341	102609454	1000	-	.	gene_id "MSTRG.179412"; transcript_id "MSTRG.179412.415"; exon_number "13";
chr7	StringTie	exon	102611086	102611142	1000	-	.	gene_id "MSTRG.179412"; transcript_id "MSTRG.179412.415"; exon_number "14";
chr7	StringTie	exon	102616523	102616761	1000	-	.	gene_id "MSTRG.179412"; transcript_id "MSTRG.179412.415"; exon_number "15";
chr7	StringTie	transcript	102579415	102706237	1000	-	.	gene_id "MSTRG.179412"; transcript_id "MSTRG.179412.416";
chr7	StringTie	exon	102579415	102580451	1000	-	.	gene_id "MSTRG.179412"; transcript_id "MSTRG.179412.416"; exon_number "1";
chr7	StringTie	exon	102580654	102582892	1000	-	.	gene_id "MSTRG.179412"; transcript_id "MSTRG.179412.416"; exon_number "2";
chr7	StringTie	exon	102583004	102583068	1000	-	.	gene_id "MSTRG.179412"; transcript_id "MSTRG.179412.416"; exon_number "3";
chr7	StringTie	exon	102584218	102584338	1000	-	.	gene_id "MSTRG.179412"; transcript_id "MSTRG.179412.416"; exon_number "4";
chr7	StringTie	exon	102587635	102587770	1000	-	.	gene_id "MSTRG.179412"; transcript_id "MSTRG.179412.416"; exon_number "5";
chr7	StringTie	exon	102590159	102590296	1000	-	.	gene_id "MSTRG.179412"; transcript_id "MSTRG.179412.416"; exon_number "6";
chr7	StringTie	exon	102592285	102592454	1000	-	.	gene_id "MSTRG.179412"; transcript_id "MSTRG.179412.416"; exon_number "7";
chr7	StringTie	exon	102592994	102593138	1000	-	.	gene_id "MSTRG.179412"; transcript_id "MSTRG.179412.416"; exon_number "8";
chr7	StringTie	exon	102593707	102593844	1000	-	.	gene_id "MSTRG.179412"; transcript_id "MSTRG.179412.416"; exon_number "9";
chr7	StringTie	exon	102594050	102594242	1000	-	.	gene_id "MSTRG.179412"; transcript_id "MSTRG.179412.416"; exon_number "10";
chr7	StringTie	exon	102594447	102594559	1000	-	.	gene_id "MSTRG.179412"; transcript_id "MSTRG.179412.416"; exon_number "11";
chr7	StringTie	exon	102595305	102595369	1000	-	.	gene_id "MSTRG.179412"; transcript_id "MSTRG.179412.416"; exon_number "12";
chr7	StringTie	exon	102595634	102595784	1000	-	.	gene_id "MSTRG.179412"; transcript_id "MSTRG.179412.416"; exon_number "13";
chr7	StringTie	exon	102596012	102596129	1000	-	.	gene_id "MSTRG.179412"; transcript_id "MSTRG.179412.416"; exon_number "14";
chr7	StringTie	exon	102599860	102599954	1000	-	.	gene_id "MSTRG.179412"; transcript_id "MSTRG.179412.416"; exon_number "15";
chr7	StringTie	exon	102600257	102600388	1000	-	.	gene_id "MSTRG.179412"; transcript_id "MSTRG.179412.416"; exon_number "16";
chr7	StringTie	exon	102602324	102602405	1000	-	.	gene_id "MSTRG.179412"; transcript_id "MSTRG.179412.416"; exon_number "17";
chr7	StringTie	exon	102605858	102605987	1000	-	.	gene_id "MSTRG.179412"; transcript_id "MSTRG.179412.416"; exon_number "18";
chr7	StringTie	exon	102608761	102608822	1000	-	.	gene_id "MSTRG.179412"; transcript_id "MSTRG.179412.416"; exon_number "19";
chr7	StringTie	exon	102609341	102609454	1000	-	.	gene_id "MSTRG.179412"; transcript_id "MSTRG.179412.416"; exon_number "20";
chr7	StringTie	exon	102611086	102611142	1000	-	.	gene_id "MSTRG.179412"; transcript_id "MSTRG.179412.416"; exon_number "21";
chr7	StringTie	exon	102624189	102624351	1000	-	.	gene_id "MSTRG.179412"; transcript_id "MSTRG.179412.416"; exon_number "22";
chr7	StringTie	exon	102638714	102638834	1000	-	.	gene_id "MSTRG.179412"; transcript_id "MSTRG.179412.416"; exon_number "23";
chr7	StringTie	exon	102639123	102639199	1000	-	.	gene_id "MSTRG.179412"; transcript_id "MSTRG.179412.416"; exon_number "24";
chr7	StringTie	exon	102640204	102640414	1000	-	.	gene_id "MSTRG.179412"; transcript_id "MSTRG.179412.416"; exon_number "25";
chr7	StringTie	exon	102640612	102640773	1000	-	.	gene_id "MSTRG.179412"; transcript_id "MSTRG.179412.416"; exon_number "26";
chr7	StringTie	exon	102642630	102644562	1000	-	.	gene_id "MSTRG.179412"; transcript_id "MSTRG.179412.416"; exon_number "27";
chr7	StringTie	exon	102666077	102667264	1000	-	.	gene_id "MSTRG.179412"; transcript_id "MSTRG.179412.416"; exon_number "28";
chr7	StringTie	exon	102668915	102669004	1000	-	.	gene_id "MSTRG.179412"; transcript_id "MSTRG.179412.416"; exon_number "29";
chr7	StringTie	exon	102682065	102682129	1000	-	.	gene_id "MSTRG.179412"; transcript_id "MSTRG.179412.416"; exon_number "30";
chr7	StringTie	exon	102683279	102686849	1000	-	.	gene_id "MSTRG.179412"; transcript_id "MSTRG.179412.416"; exon_number "31";
chr7	StringTie	exon	102688195	102690469	1000	-	.	gene_id "MSTRG.179412"; transcript_id "MSTRG.179412.416"; exon_number "32";
chr7	StringTie	exon	102703315	102703527	1000	-	.	gene_id "MSTRG.179412"; transcript_id "MSTRG.179412.416"; exon_number "33";
chr7	StringTie	exon	102706162	102706237	1000	-	.	gene_id "MSTRG.179412"; transcript_id "MSTRG.179412.416"; exon_number "34";
chr7	StringTie	transcript	102582311	102671855	1000	-	.	gene_id "MSTRG.179412"; transcript_id "MSTRG.179412.418";
chr7	StringTie	exon	102582311	102582892	1000	-	.	gene_id "MSTRG.179412"; transcript_id "MSTRG.179412.418"; exon_number "1";
chr7	StringTie	exon	102583004	102583068	1000	-	.	gene_id "MSTRG.179412"; transcript_id "MSTRG.179412.418"; exon_number "2";
chr7	StringTie	exon	102584218	102584338	1000	-	.	gene_id "MSTRG.179412"; transcript_id "MSTRG.179412.418"; exon_number "3";
chr7	StringTie	exon	102587635	102587770	1000	-	.	gene_id "MSTRG.179412"; transcript_id "MSTRG.179412.418"; exon_number "4";
chr7	StringTie	exon	102590159	102590296	1000	-	.	gene_id "MSTRG.179412"; transcript_id "MSTRG.179412.418"; exon_number "5";
chr7	StringTie	exon	102592285	102592454	1000	-	.	gene_id "MSTRG.179412"; transcript_id "MSTRG.179412.418"; exon_number "6";
chr7	StringTie	exon	102592994	102593138	1000	-	.	gene_id "MSTRG.179412"; transcript_id "MSTRG.179412.418"; exon_number "7";
chr7	StringTie	exon	102593707	102593844	1000	-	.	gene_id "MSTRG.179412"; transcript_id "MSTRG.179412.418"; exon_number "8";
chr7	StringTie	exon	102594050	102594242	1000	-	.	gene_id "MSTRG.179412"; transcript_id "MSTRG.179412.418"; exon_number "9";
chr7	StringTie	exon	102594447	102594559	1000	-	.	gene_id "MSTRG.179412"; transcript_id "MSTRG.179412.418"; exon_number "10";
chr7	StringTie	exon	102595305	102595369	1000	-	.	gene_id "MSTRG.179412"; transcript_id "MSTRG.179412.418"; exon_number "11";
chr7	StringTie	exon	102595634	102595784	1000	-	.	gene_id "MSTRG.179412"; transcript_id "MSTRG.179412.418"; exon_number "12";
chr7	StringTie	exon	102596012	102596129	1000	-	.	gene_id "MSTRG.179412"; transcript_id "MSTRG.179412.418"; exon_number "13";
chr7	StringTie	exon	102599860	102599954	1000	-	.	gene_id "MSTRG.179412"; transcript_id "MSTRG.179412.418"; exon_number "14";
chr7	StringTie	exon	102600257	102600388	1000	-	.	gene_id "MSTRG.179412"; transcript_id "MSTRG.179412.418"; exon_number "15";
chr7	StringTie	exon	102602324	102602405	1000	-	.	gene_id "MSTRG.179412"; transcript_id "MSTRG.179412.418"; exon_number "16";
chr7	StringTie	exon	102605858	102605987	1000	-	.	gene_id "MSTRG.179412"; transcript_id "MSTRG.179412.418"; exon_number "17";
chr7	StringTie	exon	102608761	102608822	1000	-	.	gene_id "MSTRG.179412"; transcript_id "MSTRG.179412.418"; exon_number "18";
chr7	StringTie	exon	102609341	102609454	1000	-	.	gene_id "MSTRG.179412"; transcript_id "MSTRG.179412.418"; exon_number "19";
chr7	StringTie	exon	102611086	102611142	1000	-	.	gene_id "MSTRG.179412"; transcript_id "MSTRG.179412.418"; exon_number "20";
chr7	StringTie	exon	102624189	102624351	1000	-	.	gene_id "MSTRG.179412"; transcript_id "MSTRG.179412.418"; exon_number "21";
chr7	StringTie	exon	102638714	102638834	1000	-	.	gene_id "MSTRG.179412"; transcript_id "MSTRG.179412.418"; exon_number "22";
chr7	StringTie	exon	102639123	102639199	1000	-	.	gene_id "MSTRG.179412"; transcript_id "MSTRG.179412.418"; exon_number "23";
chr7	StringTie	exon	102640204	102640414	1000	-	.	gene_id "MSTRG.179412"; transcript_id "MSTRG.179412.418"; exon_number "24";
chr7	StringTie	exon	102640612	102640773	1000	-	.	gene_id "MSTRG.179412"; transcript_id "MSTRG.179412.418"; exon_number "25";
chr7	StringTie	exon	102642630	102643229	1000	-	.	gene_id "MSTRG.179412"; transcript_id "MSTRG.179412.418"; exon_number "26";
chr7	StringTie	exon	102644470	102644562	1000	-	.	gene_id "MSTRG.179412"; transcript_id "MSTRG.179412.418"; exon_number "27";
chr7	StringTie	exon	102665662	102669004	1000	-	.	gene_id "MSTRG.179412"; transcript_id "MSTRG.179412.418"; exon_number "28";
chr7	StringTie	exon	102671552	102671855	1000	-	.	gene_id "MSTRG.179412"; transcript_id "MSTRG.179412.418"; exon_number "29";
chr7	StringTie	transcript	102582323	102671819	1000	-	.	gene_id "MSTRG.179412"; transcript_id "MSTRG.179412.419";
chr7	StringTie	exon	102582323	102582892	1000	-	.	gene_id "MSTRG.179412"; transcript_id "MSTRG.179412.419"; exon_number "1";
chr7	StringTie	exon	102583004	102583068	1000	-	.	gene_id "MSTRG.179412"; transcript_id "MSTRG.179412.419"; exon_number "2";
chr7	StringTie	exon	102584218	102584338	1000	-	.	gene_id "MSTRG.179412"; transcript_id "MSTRG.179412.419"; exon_number "3";
chr7	StringTie	exon	102587635	102587770	1000	-	.	gene_id "MSTRG.179412"; transcript_id "MSTRG.179412.419"; exon_number "4";
chr7	StringTie	exon	102590159	102590296	1000	-	.	gene_id "MSTRG.179412"; transcript_id "MSTRG.179412.419"; exon_number "5";
chr7	StringTie	exon	102592285	102592454	1000	-	.	gene_id "MSTRG.179412"; transcript_id "MSTRG.179412.419"; exon_number "6";
chr7	StringTie	exon	102592994	102593138	1000	-	.	gene_id "MSTRG.179412"; transcript_id "MSTRG.179412.419"; exon_number "7";
chr7	StringTie	exon	102593707	102593844	1000	-	.	gene_id "MSTRG.179412"; transcript_id "MSTRG.179412.419"; exon_number "8";
chr7	StringTie	exon	102594050	102594242	1000	-	.	gene_id "MSTRG.179412"; transcript_id "MSTRG.179412.419"; exon_number "9";
chr7	StringTie	exon	102594447	102594559	1000	-	.	gene_id "MSTRG.179412"; transcript_id "MSTRG.179412.419"; exon_number "10";
chr7	StringTie	exon	102595305	102595369	1000	-	.	gene_id "MSTRG.179412"; transcript_id "MSTRG.179412.419"; exon_number "11";
chr7	StringTie	exon	102595634	102595784	1000	-	.	gene_id "MSTRG.179412"; transcript_id "MSTRG.179412.419"; exon_number "12";
chr7	StringTie	exon	102596012	102596129	1000	-	.	gene_id "MSTRG.179412"; transcript_id "MSTRG.179412.419"; exon_number "13";
chr7	StringTie	exon	102599860	102599954	1000	-	.	gene_id "MSTRG.179412"; transcript_id "MSTRG.179412.419"; exon_number "14";
chr7	StringTie	exon	102600257	102600388	1000	-	.	gene_id "MSTRG.179412"; transcript_id "MSTRG.179412.419"; exon_number "15";
chr7	StringTie	exon	102602324	102602405	1000	-	.	gene_id "MSTRG.179412"; transcript_id "MSTRG.179412.419"; exon_number "16";
chr7	StringTie	exon	102605858	102605987	1000	-	.	gene_id "MSTRG.179412"; transcript_id "MSTRG.179412.419"; exon_number "17";
chr7	StringTie	exon	102608761	102608822	1000	-	.	gene_id "MSTRG.179412"; transcript_id "MSTRG.179412.419"; exon_number "18";
chr7	StringTie	exon	102609341	102609454	1000	-	.	gene_id "MSTRG.179412"; transcript_id "MSTRG.179412.419"; exon_number "19";
chr7	StringTie	exon	102611086	102611142	1000	-	.	gene_id "MSTRG.179412"; transcript_id "MSTRG.179412.419"; exon_number "20";
chr7	StringTie	exon	102624189	102638834	1000	-	.	gene_id "MSTRG.179412"; transcript_id "MSTRG.179412.419"; exon_number "21";
chr7	StringTie	exon	102639123	102669004	1000	-	.	gene_id "MSTRG.179412"; transcript_id "MSTRG.179412.419"; exon_number "22";
chr7	StringTie	exon	102671523	102671819	1000	-	.	gene_id "MSTRG.179412"; transcript_id "MSTRG.179412.419"; exon_number "23";
chr7	StringTie	transcript	102479108	102498937	1000	-	.	gene_id "MSTRG.179412"; transcript_id "MSTRG.179412.42";
chr7	StringTie	exon	102479108	102483889	1000	-	.	gene_id "MSTRG.179412"; transcript_id "MSTRG.179412.42"; exon_number "1";
chr7	StringTie	exon	102485039	102489273	1000	-	.	gene_id "MSTRG.179412"; transcript_id "MSTRG.179412.42"; exon_number "2";
chr7	StringTie	exon	102493116	102493285	1000	-	.	gene_id "MSTRG.179412"; transcript_id "MSTRG.179412.42"; exon_number "3";
chr7	StringTie	exon	102493825	102493969	1000	-	.	gene_id "MSTRG.179412"; transcript_id "MSTRG.179412.42"; exon_number "4";
chr7	StringTie	exon	102494538	102494649	1000	-	.	gene_id "MSTRG.179412"; transcript_id "MSTRG.179412.42"; exon_number "5";
chr7	StringTie	exon	102494881	102495073	1000	-	.	gene_id "MSTRG.179412"; transcript_id "MSTRG.179412.42"; exon_number "6";
chr7	StringTie	exon	102495278	102495390	1000	-	.	gene_id "MSTRG.179412"; transcript_id "MSTRG.179412.42"; exon_number "7";
chr7	StringTie	exon	102496140	102496204	1000	-	.	gene_id "MSTRG.179412"; transcript_id "MSTRG.179412.42"; exon_number "8";
chr7	StringTie	exon	102496469	102496612	1000	-	.	gene_id "MSTRG.179412"; transcript_id "MSTRG.179412.42"; exon_number "9";
chr7	StringTie	exon	102496847	102498937	1000	-	.	gene_id "MSTRG.179412"; transcript_id "MSTRG.179412.42"; exon_number "10";
chr7	StringTie	transcript	102582350	102616760	1000	-	.	gene_id "MSTRG.179412"; transcript_id "MSTRG.179412.422";
chr7	StringTie	exon	102582350	102582892	1000	-	.	gene_id "MSTRG.179412"; transcript_id "MSTRG.179412.422"; exon_number "1";
chr7	StringTie	exon	102584218	102584338	1000	-	.	gene_id "MSTRG.179412"; transcript_id "MSTRG.179412.422"; exon_number "2";
chr7	StringTie	exon	102587635	102587770	1000	-	.	gene_id "MSTRG.179412"; transcript_id "MSTRG.179412.422"; exon_number "3";
chr7	StringTie	exon	102590159	102590296	1000	-	.	gene_id "MSTRG.179412"; transcript_id "MSTRG.179412.422"; exon_number "4";
chr7	StringTie	exon	102592285	102592454	1000	-	.	gene_id "MSTRG.179412"; transcript_id "MSTRG.179412.422"; exon_number "5";
chr7	StringTie	exon	102592994	102593138	1000	-	.	gene_id "MSTRG.179412"; transcript_id "MSTRG.179412.422"; exon_number "6";
chr7	StringTie	exon	102593707	102594242	1000	-	.	gene_id "MSTRG.179412"; transcript_id "MSTRG.179412.422"; exon_number "7";
chr7	StringTie	exon	102594492	102594559	1000	-	.	gene_id "MSTRG.179412"; transcript_id "MSTRG.179412.422"; exon_number "8";
chr7	StringTie	exon	102595305	102595784	1000	-	.	gene_id "MSTRG.179412"; transcript_id "MSTRG.179412.422"; exon_number "9";
chr7	StringTie	exon	102596012	102596107	1000	-	.	gene_id "MSTRG.179412"; transcript_id "MSTRG.179412.422"; exon_number "10";
chr7	StringTie	exon	102599860	102599954	1000	-	.	gene_id "MSTRG.179412"; transcript_id "MSTRG.179412.422"; exon_number "11";
chr7	StringTie	exon	102600257	102600388	1000	-	.	gene_id "MSTRG.179412"; transcript_id "MSTRG.179412.422"; exon_number "12";
chr7	StringTie	exon	102602324	102602405	1000	-	.	gene_id "MSTRG.179412"; transcript_id "MSTRG.179412.422"; exon_number "13";
chr7	StringTie	exon	102608761	102608822	1000	-	.	gene_id "MSTRG.179412"; transcript_id "MSTRG.179412.422"; exon_number "14";
chr7	StringTie	exon	102609341	102609454	1000	-	.	gene_id "MSTRG.179412"; transcript_id "MSTRG.179412.422"; exon_number "15";
chr7	StringTie	exon	102611086	102611142	1000	-	.	gene_id "MSTRG.179412"; transcript_id "MSTRG.179412.422"; exon_number "16";
chr7	StringTie	exon	102616625	102616760	1000	-	.	gene_id "MSTRG.179412"; transcript_id "MSTRG.179412.422"; exon_number "17";
chr7	StringTie	transcript	102582350	102611794	1000	-	.	gene_id "MSTRG.179412"; transcript_id "MSTRG.179412.423";
chr7	StringTie	exon	102582350	102582892	1000	-	.	gene_id "MSTRG.179412"; transcript_id "MSTRG.179412.423"; exon_number "1";
chr7	StringTie	exon	102584218	102584338	1000	-	.	gene_id "MSTRG.179412"; transcript_id "MSTRG.179412.423"; exon_number "2";
chr7	StringTie	exon	102587635	102587770	1000	-	.	gene_id "MSTRG.179412"; transcript_id "MSTRG.179412.423"; exon_number "3";
chr7	StringTie	exon	102590159	102590296	1000	-	.	gene_id "MSTRG.179412"; transcript_id "MSTRG.179412.423"; exon_number "4";
chr7	StringTie	exon	102592285	102592454	1000	-	.	gene_id "MSTRG.179412"; transcript_id "MSTRG.179412.423"; exon_number "5";
chr7	StringTie	exon	102592994	102593138	1000	-	.	gene_id "MSTRG.179412"; transcript_id "MSTRG.179412.423"; exon_number "6";
chr7	StringTie	exon	102593707	102596107	1000	-	.	gene_id "MSTRG.179412"; transcript_id "MSTRG.179412.423"; exon_number "7";
chr7	StringTie	exon	102599860	102599954	1000	-	.	gene_id "MSTRG.179412"; transcript_id "MSTRG.179412.423"; exon_number "8";
chr7	StringTie	exon	102600257	102600388	1000	-	.	gene_id "MSTRG.179412"; transcript_id "MSTRG.179412.423"; exon_number "9";
chr7	StringTie	exon	102608761	102608822	1000	-	.	gene_id "MSTRG.179412"; transcript_id "MSTRG.179412.423"; exon_number "10";
chr7	StringTie	exon	102609341	102609454	1000	-	.	gene_id "MSTRG.179412"; transcript_id "MSTRG.179412.423"; exon_number "11";
chr7	StringTie	exon	102611086	102611794	1000	-	.	gene_id "MSTRG.179412"; transcript_id "MSTRG.179412.423"; exon_number "12";
chr7	StringTie	transcript	102582350	102609457	1000	-	.	gene_id "MSTRG.179412"; transcript_id "MSTRG.179412.424";
chr7	StringTie	exon	102582350	102582892	1000	-	.	gene_id "MSTRG.179412"; transcript_id "MSTRG.179412.424"; exon_number "1";
chr7	StringTie	exon	102584218	102584338	1000	-	.	gene_id "MSTRG.179412"; transcript_id "MSTRG.179412.424"; exon_number "2";
chr7	StringTie	exon	102587635	102587770	1000	-	.	gene_id "MSTRG.179412"; transcript_id "MSTRG.179412.424"; exon_number "3";
chr7	StringTie	exon	102590159	102590296	1000	-	.	gene_id "MSTRG.179412"; transcript_id "MSTRG.179412.424"; exon_number "4";
chr7	StringTie	exon	102592285	102592454	1000	-	.	gene_id "MSTRG.179412"; transcript_id "MSTRG.179412.424"; exon_number "5";
chr7	StringTie	exon	102592994	102593138	1000	-	.	gene_id "MSTRG.179412"; transcript_id "MSTRG.179412.424"; exon_number "6";
chr7	StringTie	exon	102593707	102594559	1000	-	.	gene_id "MSTRG.179412"; transcript_id "MSTRG.179412.424"; exon_number "7";
chr7	StringTie	exon	102595305	102596107	1000	-	.	gene_id "MSTRG.179412"; transcript_id "MSTRG.179412.424"; exon_number "8";
chr7	StringTie	exon	102599860	102599954	1000	-	.	gene_id "MSTRG.179412"; transcript_id "MSTRG.179412.424"; exon_number "9";
chr7	StringTie	exon	102600257	102600388	1000	-	.	gene_id "MSTRG.179412"; transcript_id "MSTRG.179412.424"; exon_number "10";
chr7	StringTie	exon	102605858	102605980	1000	-	.	gene_id "MSTRG.179412"; transcript_id "MSTRG.179412.424"; exon_number "11";
chr7	StringTie	exon	102608761	102608822	1000	-	.	gene_id "MSTRG.179412"; transcript_id "MSTRG.179412.424"; exon_number "12";
chr7	StringTie	exon	102609341	102609457	1000	-	.	gene_id "MSTRG.179412"; transcript_id "MSTRG.179412.424"; exon_number "13";
chr7	StringTie	transcript	102582350	102616926	1000	-	.	gene_id "MSTRG.179412"; transcript_id "MSTRG.179412.425";
chr7	StringTie	exon	102582350	102582892	1000	-	.	gene_id "MSTRG.179412"; transcript_id "MSTRG.179412.425"; exon_number "1";
chr7	StringTie	exon	102584218	102584338	1000	-	.	gene_id "MSTRG.179412"; transcript_id "MSTRG.179412.425"; exon_number "2";
chr7	StringTie	exon	102587635	102587770	1000	-	.	gene_id "MSTRG.179412"; transcript_id "MSTRG.179412.425"; exon_number "3";
chr7	StringTie	exon	102590159	102590296	1000	-	.	gene_id "MSTRG.179412"; transcript_id "MSTRG.179412.425"; exon_number "4";
chr7	StringTie	exon	102592285	102592454	1000	-	.	gene_id "MSTRG.179412"; transcript_id "MSTRG.179412.425"; exon_number "5";
chr7	StringTie	exon	102592994	102593138	1000	-	.	gene_id "MSTRG.179412"; transcript_id "MSTRG.179412.425"; exon_number "6";
chr7	StringTie	exon	102593707	102594559	1000	-	.	gene_id "MSTRG.179412"; transcript_id "MSTRG.179412.425"; exon_number "7";
chr7	StringTie	exon	102595305	102595369	1000	-	.	gene_id "MSTRG.179412"; transcript_id "MSTRG.179412.425"; exon_number "8";
chr7	StringTie	exon	102595634	102595784	1000	-	.	gene_id "MSTRG.179412"; transcript_id "MSTRG.179412.425"; exon_number "9";
chr7	StringTie	exon	102596012	102596129	1000	-	.	gene_id "MSTRG.179412"; transcript_id "MSTRG.179412.425"; exon_number "10";
chr7	StringTie	exon	102599860	102599954	1000	-	.	gene_id "MSTRG.179412"; transcript_id "MSTRG.179412.425"; exon_number "11";
chr7	StringTie	exon	102600257	102600388	1000	-	.	gene_id "MSTRG.179412"; transcript_id "MSTRG.179412.425"; exon_number "12";
chr7	StringTie	exon	102602324	102602405	1000	-	.	gene_id "MSTRG.179412"; transcript_id "MSTRG.179412.425"; exon_number "13";
chr7	StringTie	exon	102608761	102608822	1000	-	.	gene_id "MSTRG.179412"; transcript_id "MSTRG.179412.425"; exon_number "14";
chr7	StringTie	exon	102609341	102609454	1000	-	.	gene_id "MSTRG.179412"; transcript_id "MSTRG.179412.425"; exon_number "15";
chr7	StringTie	exon	102611086	102611142	1000	-	.	gene_id "MSTRG.179412"; transcript_id "MSTRG.179412.425"; exon_number "16";
chr7	StringTie	exon	102616625	102616926	1000	-	.	gene_id "MSTRG.179412"; transcript_id "MSTRG.179412.425"; exon_number "17";
chr7	StringTie	transcript	102582523	102667272	1000	-	.	gene_id "MSTRG.179412"; transcript_id "MSTRG.179412.427";
chr7	StringTie	exon	102582523	102582892	1000	-	.	gene_id "MSTRG.179412"; transcript_id "MSTRG.179412.427"; exon_number "1";
chr7	StringTie	exon	102583004	102583068	1000	-	.	gene_id "MSTRG.179412"; transcript_id "MSTRG.179412.427"; exon_number "2";
chr7	StringTie	exon	102584218	102584338	1000	-	.	gene_id "MSTRG.179412"; transcript_id "MSTRG.179412.427"; exon_number "3";
chr7	StringTie	exon	102587635	102587770	1000	-	.	gene_id "MSTRG.179412"; transcript_id "MSTRG.179412.427"; exon_number "4";
chr7	StringTie	exon	102590159	102590296	1000	-	.	gene_id "MSTRG.179412"; transcript_id "MSTRG.179412.427"; exon_number "5";
chr7	StringTie	exon	102592285	102592454	1000	-	.	gene_id "MSTRG.179412"; transcript_id "MSTRG.179412.427"; exon_number "6";
chr7	StringTie	exon	102592994	102593138	1000	-	.	gene_id "MSTRG.179412"; transcript_id "MSTRG.179412.427"; exon_number "7";
chr7	StringTie	exon	102593707	102593844	1000	-	.	gene_id "MSTRG.179412"; transcript_id "MSTRG.179412.427"; exon_number "8";
chr7	StringTie	exon	102594050	102594242	1000	-	.	gene_id "MSTRG.179412"; transcript_id "MSTRG.179412.427"; exon_number "9";
chr7	StringTie	exon	102594447	102594559	1000	-	.	gene_id "MSTRG.179412"; transcript_id "MSTRG.179412.427"; exon_number "10";
chr7	StringTie	exon	102595305	102595369	1000	-	.	gene_id "MSTRG.179412"; transcript_id "MSTRG.179412.427"; exon_number "11";
chr7	StringTie	exon	102595634	102595784	1000	-	.	gene_id "MSTRG.179412"; transcript_id "MSTRG.179412.427"; exon_number "12";
chr7	StringTie	exon	102596012	102596129	1000	-	.	gene_id "MSTRG.179412"; transcript_id "MSTRG.179412.427"; exon_number "13";
chr7	StringTie	exon	102599860	102599954	1000	-	.	gene_id "MSTRG.179412"; transcript_id "MSTRG.179412.427"; exon_number "14";
chr7	StringTie	exon	102600257	102600388	1000	-	.	gene_id "MSTRG.179412"; transcript_id "MSTRG.179412.427"; exon_number "15";
chr7	StringTie	exon	102602324	102602405	1000	-	.	gene_id "MSTRG.179412"; transcript_id "MSTRG.179412.427"; exon_number "16";
chr7	StringTie	exon	102605858	102605987	1000	-	.	gene_id "MSTRG.179412"; transcript_id "MSTRG.179412.427"; exon_number "17";
chr7	StringTie	exon	102608761	102608822	1000	-	.	gene_id "MSTRG.179412"; transcript_id "MSTRG.179412.427"; exon_number "18";
chr7	StringTie	exon	102609341	102609454	1000	-	.	gene_id "MSTRG.179412"; transcript_id "MSTRG.179412.427"; exon_number "19";
chr7	StringTie	exon	102611086	102611142	1000	-	.	gene_id "MSTRG.179412"; transcript_id "MSTRG.179412.427"; exon_number "20";
chr7	StringTie	exon	102624189	102624351	1000	-	.	gene_id "MSTRG.179412"; transcript_id "MSTRG.179412.427"; exon_number "21";
chr7	StringTie	exon	102638714	102638834	1000	-	.	gene_id "MSTRG.179412"; transcript_id "MSTRG.179412.427"; exon_number "22";
chr7	StringTie	exon	102639123	102639199	1000	-	.	gene_id "MSTRG.179412"; transcript_id "MSTRG.179412.427"; exon_number "23";
chr7	StringTie	exon	102640204	102640414	1000	-	.	gene_id "MSTRG.179412"; transcript_id "MSTRG.179412.427"; exon_number "24";
chr7	StringTie	exon	102640612	102640773	1000	-	.	gene_id "MSTRG.179412"; transcript_id "MSTRG.179412.427"; exon_number "25";
chr7	StringTie	exon	102642630	102644562	1000	-	.	gene_id "MSTRG.179412"; transcript_id "MSTRG.179412.427"; exon_number "26";
chr7	StringTie	exon	102666077	102666163	1000	-	.	gene_id "MSTRG.179412"; transcript_id "MSTRG.179412.427"; exon_number "27";
chr7	StringTie	exon	102667090	102667272	1000	-	.	gene_id "MSTRG.179412"; transcript_id "MSTRG.179412.427"; exon_number "28";
chr7	StringTie	transcript	102582523	102671757	1000	-	.	gene_id "MSTRG.179412"; transcript_id "MSTRG.179412.428";
chr7	StringTie	exon	102582523	102582892	1000	-	.	gene_id "MSTRG.179412"; transcript_id "MSTRG.179412.428"; exon_number "1";
chr7	StringTie	exon	102583004	102583068	1000	-	.	gene_id "MSTRG.179412"; transcript_id "MSTRG.179412.428"; exon_number "2";
chr7	StringTie	exon	102584218	102584338	1000	-	.	gene_id "MSTRG.179412"; transcript_id "MSTRG.179412.428"; exon_number "3";
chr7	StringTie	exon	102587635	102587770	1000	-	.	gene_id "MSTRG.179412"; transcript_id "MSTRG.179412.428"; exon_number "4";
chr7	StringTie	exon	102590159	102590296	1000	-	.	gene_id "MSTRG.179412"; transcript_id "MSTRG.179412.428"; exon_number "5";
chr7	StringTie	exon	102592285	102592454	1000	-	.	gene_id "MSTRG.179412"; transcript_id "MSTRG.179412.428"; exon_number "6";
chr7	StringTie	exon	102592994	102593138	1000	-	.	gene_id "MSTRG.179412"; transcript_id "MSTRG.179412.428"; exon_number "7";
chr7	StringTie	exon	102593707	102593844	1000	-	.	gene_id "MSTRG.179412"; transcript_id "MSTRG.179412.428"; exon_number "8";
chr7	StringTie	exon	102594050	102594242	1000	-	.	gene_id "MSTRG.179412"; transcript_id "MSTRG.179412.428"; exon_number "9";
chr7	StringTie	exon	102594447	102594559	1000	-	.	gene_id "MSTRG.179412"; transcript_id "MSTRG.179412.428"; exon_number "10";
chr7	StringTie	exon	102595305	102595369	1000	-	.	gene_id "MSTRG.179412"; transcript_id "MSTRG.179412.428"; exon_number "11";
chr7	StringTie	exon	102595634	102595784	1000	-	.	gene_id "MSTRG.179412"; transcript_id "MSTRG.179412.428"; exon_number "12";
chr7	StringTie	exon	102596012	102596129	1000	-	.	gene_id "MSTRG.179412"; transcript_id "MSTRG.179412.428"; exon_number "13";
chr7	StringTie	exon	102599860	102599954	1000	-	.	gene_id "MSTRG.179412"; transcript_id "MSTRG.179412.428"; exon_number "14";
chr7	StringTie	exon	102600257	102600388	1000	-	.	gene_id "MSTRG.179412"; transcript_id "MSTRG.179412.428"; exon_number "15";
chr7	StringTie	exon	102602324	102602405	1000	-	.	gene_id "MSTRG.179412"; transcript_id "MSTRG.179412.428"; exon_number "16";
chr7	StringTie	exon	102605858	102605987	1000	-	.	gene_id "MSTRG.179412"; transcript_id "MSTRG.179412.428"; exon_number "17";
chr7	StringTie	exon	102608761	102608822	1000	-	.	gene_id "MSTRG.179412"; transcript_id "MSTRG.179412.428"; exon_number "18";
chr7	StringTie	exon	102609341	102609454	1000	-	.	gene_id "MSTRG.179412"; transcript_id "MSTRG.179412.428"; exon_number "19";
chr7	StringTie	exon	102611086	102611142	1000	-	.	gene_id "MSTRG.179412"; transcript_id "MSTRG.179412.428"; exon_number "20";
chr7	StringTie	exon	102624189	102624351	1000	-	.	gene_id "MSTRG.179412"; transcript_id "MSTRG.179412.428"; exon_number "21";
chr7	StringTie	exon	102638714	102638834	1000	-	.	gene_id "MSTRG.179412"; transcript_id "MSTRG.179412.428"; exon_number "22";
chr7	StringTie	exon	102639123	102639199	1000	-	.	gene_id "MSTRG.179412"; transcript_id "MSTRG.179412.428"; exon_number "23";
chr7	StringTie	exon	102640204	102640414	1000	-	.	gene_id "MSTRG.179412"; transcript_id "MSTRG.179412.428"; exon_number "24";
chr7	StringTie	exon	102640612	102640773	1000	-	.	gene_id "MSTRG.179412"; transcript_id "MSTRG.179412.428"; exon_number "25";
chr7	StringTie	exon	102642630	102644562	1000	-	.	gene_id "MSTRG.179412"; transcript_id "MSTRG.179412.428"; exon_number "26";
chr7	StringTie	exon	102665662	102667264	1000	-	.	gene_id "MSTRG.179412"; transcript_id "MSTRG.179412.428"; exon_number "27";
chr7	StringTie	exon	102668915	102669004	1000	-	.	gene_id "MSTRG.179412"; transcript_id "MSTRG.179412.428"; exon_number "28";
chr7	StringTie	exon	102671523	102671757	1000	-	.	gene_id "MSTRG.179412"; transcript_id "MSTRG.179412.428"; exon_number "29";
chr7	StringTie	transcript	102479108	102517821	1000	-	.	gene_id "MSTRG.179412"; transcript_id "MSTRG.179412.43";
chr7	StringTie	exon	102479108	102483889	1000	-	.	gene_id "MSTRG.179412"; transcript_id "MSTRG.179412.43"; exon_number "1";
chr7	StringTie	exon	102485039	102485159	1000	-	.	gene_id "MSTRG.179412"; transcript_id "MSTRG.179412.43"; exon_number "2";
chr7	StringTie	exon	102487786	102488598	1000	-	.	gene_id "MSTRG.179412"; transcript_id "MSTRG.179412.43"; exon_number "3";
chr7	StringTie	exon	102490986	102491123	1000	-	.	gene_id "MSTRG.179412"; transcript_id "MSTRG.179412.43"; exon_number "4";
chr7	StringTie	exon	102493116	102493285	1000	-	.	gene_id "MSTRG.179412"; transcript_id "MSTRG.179412.43"; exon_number "5";
chr7	StringTie	exon	102493825	102493969	1000	-	.	gene_id "MSTRG.179412"; transcript_id "MSTRG.179412.43"; exon_number "6";
chr7	StringTie	exon	102494538	102494675	1000	-	.	gene_id "MSTRG.179412"; transcript_id "MSTRG.179412.43"; exon_number "7";
chr7	StringTie	exon	102494881	102495073	1000	-	.	gene_id "MSTRG.179412"; transcript_id "MSTRG.179412.43"; exon_number "8";
chr7	StringTie	exon	102495278	102495390	1000	-	.	gene_id "MSTRG.179412"; transcript_id "MSTRG.179412.43"; exon_number "9";
chr7	StringTie	exon	102496140	102496204	1000	-	.	gene_id "MSTRG.179412"; transcript_id "MSTRG.179412.43"; exon_number "10";
chr7	StringTie	exon	102496469	102496619	1000	-	.	gene_id "MSTRG.179412"; transcript_id "MSTRG.179412.43"; exon_number "11";
chr7	StringTie	exon	102496847	102496942	1000	-	.	gene_id "MSTRG.179412"; transcript_id "MSTRG.179412.43"; exon_number "12";
chr7	StringTie	exon	102500699	102500793	1000	-	.	gene_id "MSTRG.179412"; transcript_id "MSTRG.179412.43"; exon_number "13";
chr7	StringTie	exon	102501096	102501227	1000	-	.	gene_id "MSTRG.179412"; transcript_id "MSTRG.179412.43"; exon_number "14";
chr7	StringTie	exon	102503163	102503244	1000	-	.	gene_id "MSTRG.179412"; transcript_id "MSTRG.179412.43"; exon_number "15";
chr7	StringTie	exon	102506695	102509660	1000	-	.	gene_id "MSTRG.179412"; transcript_id "MSTRG.179412.43"; exon_number "16";
chr7	StringTie	exon	102510179	102510292	1000	-	.	gene_id "MSTRG.179412"; transcript_id "MSTRG.179412.43"; exon_number "17";
chr7	StringTie	exon	102511925	102511981	1000	-	.	gene_id "MSTRG.179412"; transcript_id "MSTRG.179412.43"; exon_number "18";
chr7	StringTie	exon	102517646	102517821	1000	-	.	gene_id "MSTRG.179412"; transcript_id "MSTRG.179412.43"; exon_number "19";
chr7	StringTie	transcript	102584196	102602403	1000	-	.	gene_id "MSTRG.179412"; transcript_id "MSTRG.179412.431";
chr7	StringTie	exon	102584196	102584338	1000	-	.	gene_id "MSTRG.179412"; transcript_id "MSTRG.179412.431"; exon_number "1";
chr7	StringTie	exon	102587729	102587770	1000	-	.	gene_id "MSTRG.179412"; transcript_id "MSTRG.179412.431"; exon_number "2";
chr7	StringTie	exon	102588234	102588445	1000	-	.	gene_id "MSTRG.179412"; transcript_id "MSTRG.179412.431"; exon_number "3";
chr7	StringTie	exon	102590159	102590296	1000	-	.	gene_id "MSTRG.179412"; transcript_id "MSTRG.179412.431"; exon_number "4";
chr7	StringTie	exon	102592285	102594559	1000	-	.	gene_id "MSTRG.179412"; transcript_id "MSTRG.179412.431"; exon_number "5";
chr7	StringTie	exon	102595305	102596107	1000	-	.	gene_id "MSTRG.179412"; transcript_id "MSTRG.179412.431"; exon_number "6";
chr7	StringTie	exon	102599860	102599954	1000	-	.	gene_id "MSTRG.179412"; transcript_id "MSTRG.179412.431"; exon_number "7";
chr7	StringTie	exon	102600257	102600331	1000	-	.	gene_id "MSTRG.179412"; transcript_id "MSTRG.179412.431"; exon_number "8";
chr7	StringTie	exon	102602324	102602403	1000	-	.	gene_id "MSTRG.179412"; transcript_id "MSTRG.179412.431"; exon_number "9";
chr7	StringTie	transcript	102587966	102612461	1000	-	.	gene_id "MSTRG.179412"; transcript_id "MSTRG.179412.434";
chr7	StringTie	exon	102587966	102588445	1000	-	.	gene_id "MSTRG.179412"; transcript_id "MSTRG.179412.434"; exon_number "1";
chr7	StringTie	exon	102590159	102590296	1000	-	.	gene_id "MSTRG.179412"; transcript_id "MSTRG.179412.434"; exon_number "2";
chr7	StringTie	exon	102592285	102592454	1000	-	.	gene_id "MSTRG.179412"; transcript_id "MSTRG.179412.434"; exon_number "3";
chr7	StringTie	exon	102592994	102593138	1000	-	.	gene_id "MSTRG.179412"; transcript_id "MSTRG.179412.434"; exon_number "4";
chr7	StringTie	exon	102593707	102593844	1000	-	.	gene_id "MSTRG.179412"; transcript_id "MSTRG.179412.434"; exon_number "5";
chr7	StringTie	exon	102594050	102594242	1000	-	.	gene_id "MSTRG.179412"; transcript_id "MSTRG.179412.434"; exon_number "6";
chr7	StringTie	exon	102594492	102594559	1000	-	.	gene_id "MSTRG.179412"; transcript_id "MSTRG.179412.434"; exon_number "7";
chr7	StringTie	exon	102595305	102595369	1000	-	.	gene_id "MSTRG.179412"; transcript_id "MSTRG.179412.434"; exon_number "8";
chr7	StringTie	exon	102595634	102596129	1000	-	.	gene_id "MSTRG.179412"; transcript_id "MSTRG.179412.434"; exon_number "9";
chr7	StringTie	exon	102599860	102599954	1000	-	.	gene_id "MSTRG.179412"; transcript_id "MSTRG.179412.434"; exon_number "10";
chr7	StringTie	exon	102600257	102600388	1000	-	.	gene_id "MSTRG.179412"; transcript_id "MSTRG.179412.434"; exon_number "11";
chr7	StringTie	exon	102605858	102605987	1000	-	.	gene_id "MSTRG.179412"; transcript_id "MSTRG.179412.434"; exon_number "12";
chr7	StringTie	exon	102608761	102608822	1000	-	.	gene_id "MSTRG.179412"; transcript_id "MSTRG.179412.434"; exon_number "13";
chr7	StringTie	exon	102609341	102609454	1000	-	.	gene_id "MSTRG.179412"; transcript_id "MSTRG.179412.434"; exon_number "14";
chr7	StringTie	exon	102611086	102611142	1000	-	.	gene_id "MSTRG.179412"; transcript_id "MSTRG.179412.434"; exon_number "15";
chr7	StringTie	exon	102612072	102612461	1000	-	.	gene_id "MSTRG.179412"; transcript_id "MSTRG.179412.434"; exon_number "16";
chr7	StringTie	transcript	102587997	102600388	1000	-	.	gene_id "MSTRG.179412"; transcript_id "MSTRG.179412.435";
chr7	StringTie	exon	102587997	102588445	1000	-	.	gene_id "MSTRG.179412"; transcript_id "MSTRG.179412.435"; exon_number "1";
chr7	StringTie	exon	102590159	102590296	1000	-	.	gene_id "MSTRG.179412"; transcript_id "MSTRG.179412.435"; exon_number "2";
chr7	StringTie	exon	102592285	102592454	1000	-	.	gene_id "MSTRG.179412"; transcript_id "MSTRG.179412.435"; exon_number "3";
chr7	StringTie	exon	102592994	102593138	1000	-	.	gene_id "MSTRG.179412"; transcript_id "MSTRG.179412.435"; exon_number "4";
chr7	StringTie	exon	102593707	102593844	1000	-	.	gene_id "MSTRG.179412"; transcript_id "MSTRG.179412.435"; exon_number "5";
chr7	StringTie	exon	102594050	102594242	1000	-	.	gene_id "MSTRG.179412"; transcript_id "MSTRG.179412.435"; exon_number "6";
chr7	StringTie	exon	102594492	102594559	1000	-	.	gene_id "MSTRG.179412"; transcript_id "MSTRG.179412.435"; exon_number "7";
chr7	StringTie	exon	102595305	102595369	1000	-	.	gene_id "MSTRG.179412"; transcript_id "MSTRG.179412.435"; exon_number "8";
chr7	StringTie	exon	102595634	102595777	1000	-	.	gene_id "MSTRG.179412"; transcript_id "MSTRG.179412.435"; exon_number "9";
chr7	StringTie	exon	102596012	102596107	1000	-	.	gene_id "MSTRG.179412"; transcript_id "MSTRG.179412.435"; exon_number "10";
chr7	StringTie	exon	102599860	102599954	1000	-	.	gene_id "MSTRG.179412"; transcript_id "MSTRG.179412.435"; exon_number "11";
chr7	StringTie	exon	102600257	102600388	1000	-	.	gene_id "MSTRG.179412"; transcript_id "MSTRG.179412.435"; exon_number "12";
chr7	StringTie	transcript	102588114	102616816	1000	-	.	gene_id "MSTRG.179412"; transcript_id "MSTRG.179412.436";
chr7	StringTie	exon	102588114	102588445	1000	-	.	gene_id "MSTRG.179412"; transcript_id "MSTRG.179412.436"; exon_number "1";
chr7	StringTie	exon	102590159	102590296	1000	-	.	gene_id "MSTRG.179412"; transcript_id "MSTRG.179412.436"; exon_number "2";
chr7	StringTie	exon	102592285	102592454	1000	-	.	gene_id "MSTRG.179412"; transcript_id "MSTRG.179412.436"; exon_number "3";
chr7	StringTie	exon	102592994	102594242	1000	-	.	gene_id "MSTRG.179412"; transcript_id "MSTRG.179412.436"; exon_number "4";
chr7	StringTie	exon	102594492	102594559	1000	-	.	gene_id "MSTRG.179412"; transcript_id "MSTRG.179412.436"; exon_number "5";
chr7	StringTie	exon	102595305	102595369	1000	-	.	gene_id "MSTRG.179412"; transcript_id "MSTRG.179412.436"; exon_number "6";
chr7	StringTie	exon	102595634	102595784	1000	-	.	gene_id "MSTRG.179412"; transcript_id "MSTRG.179412.436"; exon_number "7";
chr7	StringTie	exon	102596012	102596129	1000	-	.	gene_id "MSTRG.179412"; transcript_id "MSTRG.179412.436"; exon_number "8";
chr7	StringTie	exon	102599860	102599954	1000	-	.	gene_id "MSTRG.179412"; transcript_id "MSTRG.179412.436"; exon_number "9";
chr7	StringTie	exon	102600257	102600388	1000	-	.	gene_id "MSTRG.179412"; transcript_id "MSTRG.179412.436"; exon_number "10";
chr7	StringTie	exon	102602324	102602405	1000	-	.	gene_id "MSTRG.179412"; transcript_id "MSTRG.179412.436"; exon_number "11";
chr7	StringTie	exon	102605858	102605987	1000	-	.	gene_id "MSTRG.179412"; transcript_id "MSTRG.179412.436"; exon_number "12";
chr7	StringTie	exon	102608761	102608822	1000	-	.	gene_id "MSTRG.179412"; transcript_id "MSTRG.179412.436"; exon_number "13";
chr7	StringTie	exon	102609341	102609454	1000	-	.	gene_id "MSTRG.179412"; transcript_id "MSTRG.179412.436"; exon_number "14";
chr7	StringTie	exon	102616625	102616816	1000	-	.	gene_id "MSTRG.179412"; transcript_id "MSTRG.179412.436"; exon_number "15";
chr7	StringTie	transcript	102588136	102611787	1000	-	.	gene_id "MSTRG.179412"; transcript_id "MSTRG.179412.437";
chr7	StringTie	exon	102588136	102588445	1000	-	.	gene_id "MSTRG.179412"; transcript_id "MSTRG.179412.437"; exon_number "1";
chr7	StringTie	exon	102590159	102590296	1000	-	.	gene_id "MSTRG.179412"; transcript_id "MSTRG.179412.437"; exon_number "2";
chr7	StringTie	exon	102592285	102592454	1000	-	.	gene_id "MSTRG.179412"; transcript_id "MSTRG.179412.437"; exon_number "3";
chr7	StringTie	exon	102592994	102593138	1000	-	.	gene_id "MSTRG.179412"; transcript_id "MSTRG.179412.437"; exon_number "4";
chr7	StringTie	exon	102593707	102593844	1000	-	.	gene_id "MSTRG.179412"; transcript_id "MSTRG.179412.437"; exon_number "5";
chr7	StringTie	exon	102594050	102594242	1000	-	.	gene_id "MSTRG.179412"; transcript_id "MSTRG.179412.437"; exon_number "6";
chr7	StringTie	exon	102594492	102594559	1000	-	.	gene_id "MSTRG.179412"; transcript_id "MSTRG.179412.437"; exon_number "7";
chr7	StringTie	exon	102595305	102595369	1000	-	.	gene_id "MSTRG.179412"; transcript_id "MSTRG.179412.437"; exon_number "8";
chr7	StringTie	exon	102595634	102595688	1000	-	.	gene_id "MSTRG.179412"; transcript_id "MSTRG.179412.437"; exon_number "9";
chr7	StringTie	exon	102596012	102596107	1000	-	.	gene_id "MSTRG.179412"; transcript_id "MSTRG.179412.437"; exon_number "10";
chr7	StringTie	exon	102599860	102599954	1000	-	.	gene_id "MSTRG.179412"; transcript_id "MSTRG.179412.437"; exon_number "11";
chr7	StringTie	exon	102600257	102600388	1000	-	.	gene_id "MSTRG.179412"; transcript_id "MSTRG.179412.437"; exon_number "12";
chr7	StringTie	exon	102605858	102605987	1000	-	.	gene_id "MSTRG.179412"; transcript_id "MSTRG.179412.437"; exon_number "13";
chr7	StringTie	exon	102608761	102608822	1000	-	.	gene_id "MSTRG.179412"; transcript_id "MSTRG.179412.437"; exon_number "14";
chr7	StringTie	exon	102609341	102609454	1000	-	.	gene_id "MSTRG.179412"; transcript_id "MSTRG.179412.437"; exon_number "15";
chr7	StringTie	exon	102611086	102611787	1000	-	.	gene_id "MSTRG.179412"; transcript_id "MSTRG.179412.437"; exon_number "16";
chr7	StringTie	transcript	102588235	102616738	1000	-	.	gene_id "MSTRG.179412"; transcript_id "MSTRG.179412.438";
chr7	StringTie	exon	102588235	102588445	1000	-	.	gene_id "MSTRG.179412"; transcript_id "MSTRG.179412.438"; exon_number "1";
chr7	StringTie	exon	102590159	102590296	1000	-	.	gene_id "MSTRG.179412"; transcript_id "MSTRG.179412.438"; exon_number "2";
chr7	StringTie	exon	102592285	102593138	1000	-	.	gene_id "MSTRG.179412"; transcript_id "MSTRG.179412.438"; exon_number "3";
chr7	StringTie	exon	102593707	102595784	1000	-	.	gene_id "MSTRG.179412"; transcript_id "MSTRG.179412.438"; exon_number "4";
chr7	StringTie	exon	102596012	102596129	1000	-	.	gene_id "MSTRG.179412"; transcript_id "MSTRG.179412.438"; exon_number "5";
chr7	StringTie	exon	102599860	102599954	1000	-	.	gene_id "MSTRG.179412"; transcript_id "MSTRG.179412.438"; exon_number "6";
chr7	StringTie	exon	102600257	102600388	1000	-	.	gene_id "MSTRG.179412"; transcript_id "MSTRG.179412.438"; exon_number "7";
chr7	StringTie	exon	102602324	102602405	1000	-	.	gene_id "MSTRG.179412"; transcript_id "MSTRG.179412.438"; exon_number "8";
chr7	StringTie	exon	102605858	102605987	1000	-	.	gene_id "MSTRG.179412"; transcript_id "MSTRG.179412.438"; exon_number "9";
chr7	StringTie	exon	102608761	102608822	1000	-	.	gene_id "MSTRG.179412"; transcript_id "MSTRG.179412.438"; exon_number "10";
chr7	StringTie	exon	102609341	102609454	1000	-	.	gene_id "MSTRG.179412"; transcript_id "MSTRG.179412.438"; exon_number "11";
chr7	StringTie	exon	102616625	102616738	1000	-	.	gene_id "MSTRG.179412"; transcript_id "MSTRG.179412.438"; exon_number "12";
chr7	StringTie	transcript	102479128	102616760	1000	-	.	gene_id "MSTRG.179412"; transcript_id "MSTRG.179412.44";
chr7	StringTie	exon	102479128	102501170	1000	-	.	gene_id "MSTRG.179412"; transcript_id "MSTRG.179412.44"; exon_number "1";
chr7	StringTie	exon	102503163	102503244	1000	-	.	gene_id "MSTRG.179412"; transcript_id "MSTRG.179412.44"; exon_number "2";
chr7	StringTie	exon	102506695	102506797	1000	-	.	gene_id "MSTRG.179412"; transcript_id "MSTRG.179412.44"; exon_number "3";
chr7	StringTie	exon	102509599	102509660	1000	-	.	gene_id "MSTRG.179412"; transcript_id "MSTRG.179412.44"; exon_number "4";
chr7	StringTie	exon	102510179	102510292	1000	-	.	gene_id "MSTRG.179412"; transcript_id "MSTRG.179412.44"; exon_number "5";
chr7	StringTie	exon	102511925	102511950	1000	-	.	gene_id "MSTRG.179412"; transcript_id "MSTRG.179412.44"; exon_number "6";
chr7	StringTie	exon	102608801	102608822	1000	-	.	gene_id "MSTRG.179412"; transcript_id "MSTRG.179412.44"; exon_number "7";
chr7	StringTie	exon	102609341	102609454	1000	-	.	gene_id "MSTRG.179412"; transcript_id "MSTRG.179412.44"; exon_number "8";
chr7	StringTie	exon	102611086	102611142	1000	-	.	gene_id "MSTRG.179412"; transcript_id "MSTRG.179412.44"; exon_number "9";
chr7	StringTie	exon	102616625	102616760	1000	-	.	gene_id "MSTRG.179412"; transcript_id "MSTRG.179412.44"; exon_number "10";
chr7	StringTie	transcript	102592598	102616855	1000	-	.	gene_id "MSTRG.179412"; transcript_id "MSTRG.179412.440";
chr7	StringTie	exon	102592598	102594242	1000	-	.	gene_id "MSTRG.179412"; transcript_id "MSTRG.179412.440"; exon_number "1";
chr7	StringTie	exon	102594492	102594559	1000	-	.	gene_id "MSTRG.179412"; transcript_id "MSTRG.179412.440"; exon_number "2";
chr7	StringTie	exon	102595305	102596107	1000	-	.	gene_id "MSTRG.179412"; transcript_id "MSTRG.179412.440"; exon_number "3";
chr7	StringTie	exon	102599860	102599954	1000	-	.	gene_id "MSTRG.179412"; transcript_id "MSTRG.179412.440"; exon_number "4";
chr7	StringTie	exon	102600257	102600388	1000	-	.	gene_id "MSTRG.179412"; transcript_id "MSTRG.179412.440"; exon_number "5";
chr7	StringTie	exon	102605858	102605987	1000	-	.	gene_id "MSTRG.179412"; transcript_id "MSTRG.179412.440"; exon_number "6";
chr7	StringTie	exon	102608761	102608822	1000	-	.	gene_id "MSTRG.179412"; transcript_id "MSTRG.179412.440"; exon_number "7";
chr7	StringTie	exon	102609341	102609454	1000	-	.	gene_id "MSTRG.179412"; transcript_id "MSTRG.179412.440"; exon_number "8";
chr7	StringTie	exon	102611086	102611142	1000	-	.	gene_id "MSTRG.179412"; transcript_id "MSTRG.179412.440"; exon_number "9";
chr7	StringTie	exon	102616625	102616855	1000	-	.	gene_id "MSTRG.179412"; transcript_id "MSTRG.179412.440"; exon_number "10";
chr7	StringTie	transcript	102592883	102616792	1000	-	.	gene_id "MSTRG.179412"; transcript_id "MSTRG.179412.441";
chr7	StringTie	exon	102592883	102593069	1000	-	.	gene_id "MSTRG.179412"; transcript_id "MSTRG.179412.441"; exon_number "1";
chr7	StringTie	exon	102593706	102594559	1000	-	.	gene_id "MSTRG.179412"; transcript_id "MSTRG.179412.441"; exon_number "2";
chr7	StringTie	exon	102595305	102595369	1000	-	.	gene_id "MSTRG.179412"; transcript_id "MSTRG.179412.441"; exon_number "3";
chr7	StringTie	exon	102595634	102596107	1000	-	.	gene_id "MSTRG.179412"; transcript_id "MSTRG.179412.441"; exon_number "4";
chr7	StringTie	exon	102599860	102599954	1000	-	.	gene_id "MSTRG.179412"; transcript_id "MSTRG.179412.441"; exon_number "5";
chr7	StringTie	exon	102600257	102600388	1000	-	.	gene_id "MSTRG.179412"; transcript_id "MSTRG.179412.441"; exon_number "6";
chr7	StringTie	exon	102602324	102602405	1000	-	.	gene_id "MSTRG.179412"; transcript_id "MSTRG.179412.441"; exon_number "7";
chr7	StringTie	exon	102605858	102605987	1000	-	.	gene_id "MSTRG.179412"; transcript_id "MSTRG.179412.441"; exon_number "8";
chr7	StringTie	exon	102608761	102608822	1000	-	.	gene_id "MSTRG.179412"; transcript_id "MSTRG.179412.441"; exon_number "9";
chr7	StringTie	exon	102609341	102616792	1000	-	.	gene_id "MSTRG.179412"; transcript_id "MSTRG.179412.441"; exon_number "10";
chr7	StringTie	transcript	102592924	102616776	1000	-	.	gene_id "MSTRG.179412"; transcript_id "MSTRG.179412.442";
chr7	StringTie	exon	102592924	102593138	1000	-	.	gene_id "MSTRG.179412"; transcript_id "MSTRG.179412.442"; exon_number "1";
chr7	StringTie	exon	102593707	102594559	1000	-	.	gene_id "MSTRG.179412"; transcript_id "MSTRG.179412.442"; exon_number "2";
chr7	StringTie	exon	102595305	102595369	1000	-	.	gene_id "MSTRG.179412"; transcript_id "MSTRG.179412.442"; exon_number "3";
chr7	StringTie	exon	102595634	102595784	1000	-	.	gene_id "MSTRG.179412"; transcript_id "MSTRG.179412.442"; exon_number "4";
chr7	StringTie	exon	102596012	102596107	1000	-	.	gene_id "MSTRG.179412"; transcript_id "MSTRG.179412.442"; exon_number "5";
chr7	StringTie	exon	102599860	102599954	1000	-	.	gene_id "MSTRG.179412"; transcript_id "MSTRG.179412.442"; exon_number "6";
chr7	StringTie	exon	102600257	102600388	1000	-	.	gene_id "MSTRG.179412"; transcript_id "MSTRG.179412.442"; exon_number "7";
chr7	StringTie	exon	102605858	102605987	1000	-	.	gene_id "MSTRG.179412"; transcript_id "MSTRG.179412.442"; exon_number "8";
chr7	StringTie	exon	102608761	102608822	1000	-	.	gene_id "MSTRG.179412"; transcript_id "MSTRG.179412.442"; exon_number "9";
chr7	StringTie	exon	102609341	102609454	1000	-	.	gene_id "MSTRG.179412"; transcript_id "MSTRG.179412.442"; exon_number "10";
chr7	StringTie	exon	102611086	102611142	1000	-	.	gene_id "MSTRG.179412"; transcript_id "MSTRG.179412.442"; exon_number "11";
chr7	StringTie	exon	102616625	102616776	1000	-	.	gene_id "MSTRG.179412"; transcript_id "MSTRG.179412.442"; exon_number "12";
chr7	StringTie	transcript	102592938	102616783	1000	-	.	gene_id "MSTRG.179412"; transcript_id "MSTRG.179412.443";
chr7	StringTie	exon	102592938	102594559	1000	-	.	gene_id "MSTRG.179412"; transcript_id "MSTRG.179412.443"; exon_number "1";
chr7	StringTie	exon	102595305	102595784	1000	-	.	gene_id "MSTRG.179412"; transcript_id "MSTRG.179412.443"; exon_number "2";
chr7	StringTie	exon	102596012	102596107	1000	-	.	gene_id "MSTRG.179412"; transcript_id "MSTRG.179412.443"; exon_number "3";
chr7	StringTie	exon	102599860	102599954	1000	-	.	gene_id "MSTRG.179412"; transcript_id "MSTRG.179412.443"; exon_number "4";
chr7	StringTie	exon	102600257	102600388	1000	-	.	gene_id "MSTRG.179412"; transcript_id "MSTRG.179412.443"; exon_number "5";
chr7	StringTie	exon	102605858	102605987	1000	-	.	gene_id "MSTRG.179412"; transcript_id "MSTRG.179412.443"; exon_number "6";
chr7	StringTie	exon	102608761	102608822	1000	-	.	gene_id "MSTRG.179412"; transcript_id "MSTRG.179412.443"; exon_number "7";
chr7	StringTie	exon	102609341	102609454	1000	-	.	gene_id "MSTRG.179412"; transcript_id "MSTRG.179412.443"; exon_number "8";
chr7	StringTie	exon	102611086	102611142	1000	-	.	gene_id "MSTRG.179412"; transcript_id "MSTRG.179412.443"; exon_number "9";
chr7	StringTie	exon	102616625	102616783	1000	-	.	gene_id "MSTRG.179412"; transcript_id "MSTRG.179412.443"; exon_number "10";
chr7	StringTie	transcript	102592943	102602423	1000	-	.	gene_id "MSTRG.179412"; transcript_id "MSTRG.179412.444";
chr7	StringTie	exon	102592943	102593844	1000	-	.	gene_id "MSTRG.179412"; transcript_id "MSTRG.179412.444"; exon_number "1";
chr7	StringTie	exon	102593992	102594559	1000	-	.	gene_id "MSTRG.179412"; transcript_id "MSTRG.179412.444"; exon_number "2";
chr7	StringTie	exon	102595305	102595369	1000	-	.	gene_id "MSTRG.179412"; transcript_id "MSTRG.179412.444"; exon_number "3";
chr7	StringTie	exon	102595634	102595784	1000	-	.	gene_id "MSTRG.179412"; transcript_id "MSTRG.179412.444"; exon_number "4";
chr7	StringTie	exon	102596012	102596129	1000	-	.	gene_id "MSTRG.179412"; transcript_id "MSTRG.179412.444"; exon_number "5";
chr7	StringTie	exon	102599860	102599954	1000	-	.	gene_id "MSTRG.179412"; transcript_id "MSTRG.179412.444"; exon_number "6";
chr7	StringTie	exon	102600257	102600388	1000	-	.	gene_id "MSTRG.179412"; transcript_id "MSTRG.179412.444"; exon_number "7";
chr7	StringTie	exon	102602324	102602423	1000	-	.	gene_id "MSTRG.179412"; transcript_id "MSTRG.179412.444"; exon_number "8";
chr7	StringTie	transcript	102592943	102611809	1000	-	.	gene_id "MSTRG.179412"; transcript_id "MSTRG.179412.445";
chr7	StringTie	exon	102592943	102594559	1000	-	.	gene_id "MSTRG.179412"; transcript_id "MSTRG.179412.445"; exon_number "1";
chr7	StringTie	exon	102595305	102595369	1000	-	.	gene_id "MSTRG.179412"; transcript_id "MSTRG.179412.445"; exon_number "2";
chr7	StringTie	exon	102595634	102595784	1000	-	.	gene_id "MSTRG.179412"; transcript_id "MSTRG.179412.445"; exon_number "3";
chr7	StringTie	exon	102596012	102596107	1000	-	.	gene_id "MSTRG.179412"; transcript_id "MSTRG.179412.445"; exon_number "4";
chr7	StringTie	exon	102599860	102599954	1000	-	.	gene_id "MSTRG.179412"; transcript_id "MSTRG.179412.445"; exon_number "5";
chr7	StringTie	exon	102600257	102600388	1000	-	.	gene_id "MSTRG.179412"; transcript_id "MSTRG.179412.445"; exon_number "6";
chr7	StringTie	exon	102602324	102602405	1000	-	.	gene_id "MSTRG.179412"; transcript_id "MSTRG.179412.445"; exon_number "7";
chr7	StringTie	exon	102608761	102608822	1000	-	.	gene_id "MSTRG.179412"; transcript_id "MSTRG.179412.445"; exon_number "8";
chr7	StringTie	exon	102609341	102609449	1000	-	.	gene_id "MSTRG.179412"; transcript_id "MSTRG.179412.445"; exon_number "9";
chr7	StringTie	exon	102611086	102611809	1000	-	.	gene_id "MSTRG.179412"; transcript_id "MSTRG.179412.445"; exon_number "10";
chr7	StringTie	transcript	102592945	102616802	1000	-	.	gene_id "MSTRG.179412"; transcript_id "MSTRG.179412.446";
chr7	StringTie	exon	102592945	102594242	1000	-	.	gene_id "MSTRG.179412"; transcript_id "MSTRG.179412.446"; exon_number "1";
chr7	StringTie	exon	102594492	102594559	1000	-	.	gene_id "MSTRG.179412"; transcript_id "MSTRG.179412.446"; exon_number "2";
chr7	StringTie	exon	102595305	102595369	1000	-	.	gene_id "MSTRG.179412"; transcript_id "MSTRG.179412.446"; exon_number "3";
chr7	StringTie	exon	102595634	102595784	1000	-	.	gene_id "MSTRG.179412"; transcript_id "MSTRG.179412.446"; exon_number "4";
chr7	StringTie	exon	102596012	102596129	1000	-	.	gene_id "MSTRG.179412"; transcript_id "MSTRG.179412.446"; exon_number "5";
chr7	StringTie	exon	102599860	102599954	1000	-	.	gene_id "MSTRG.179412"; transcript_id "MSTRG.179412.446"; exon_number "6";
chr7	StringTie	exon	102600257	102600388	1000	-	.	gene_id "MSTRG.179412"; transcript_id "MSTRG.179412.446"; exon_number "7";
chr7	StringTie	exon	102602324	102602405	1000	-	.	gene_id "MSTRG.179412"; transcript_id "MSTRG.179412.446"; exon_number "8";
chr7	StringTie	exon	102608761	102608822	1000	-	.	gene_id "MSTRG.179412"; transcript_id "MSTRG.179412.446"; exon_number "9";
chr7	StringTie	exon	102609341	102609454	1000	-	.	gene_id "MSTRG.179412"; transcript_id "MSTRG.179412.446"; exon_number "10";
chr7	StringTie	exon	102611086	102611142	1000	-	.	gene_id "MSTRG.179412"; transcript_id "MSTRG.179412.446"; exon_number "11";
chr7	StringTie	exon	102616625	102616802	1000	-	.	gene_id "MSTRG.179412"; transcript_id "MSTRG.179412.446"; exon_number "12";
chr7	StringTie	transcript	102592950	102616767	1000	-	.	gene_id "MSTRG.179412"; transcript_id "MSTRG.179412.447";
chr7	StringTie	exon	102592950	102593138	1000	-	.	gene_id "MSTRG.179412"; transcript_id "MSTRG.179412.447"; exon_number "1";
chr7	StringTie	exon	102593707	102594242	1000	-	.	gene_id "MSTRG.179412"; transcript_id "MSTRG.179412.447"; exon_number "2";
chr7	StringTie	exon	102594492	102594559	1000	-	.	gene_id "MSTRG.179412"; transcript_id "MSTRG.179412.447"; exon_number "3";
chr7	StringTie	exon	102595305	102595369	1000	-	.	gene_id "MSTRG.179412"; transcript_id "MSTRG.179412.447"; exon_number "4";
chr7	StringTie	exon	102595634	102595784	1000	-	.	gene_id "MSTRG.179412"; transcript_id "MSTRG.179412.447"; exon_number "5";
chr7	StringTie	exon	102596012	102596129	1000	-	.	gene_id "MSTRG.179412"; transcript_id "MSTRG.179412.447"; exon_number "6";
chr7	StringTie	exon	102599860	102599954	1000	-	.	gene_id "MSTRG.179412"; transcript_id "MSTRG.179412.447"; exon_number "7";
chr7	StringTie	exon	102600257	102600388	1000	-	.	gene_id "MSTRG.179412"; transcript_id "MSTRG.179412.447"; exon_number "8";
chr7	StringTie	exon	102602324	102602405	1000	-	.	gene_id "MSTRG.179412"; transcript_id "MSTRG.179412.447"; exon_number "9";
chr7	StringTie	exon	102605858	102605987	1000	-	.	gene_id "MSTRG.179412"; transcript_id "MSTRG.179412.447"; exon_number "10";
chr7	StringTie	exon	102608761	102608822	1000	-	.	gene_id "MSTRG.179412"; transcript_id "MSTRG.179412.447"; exon_number "11";
chr7	StringTie	exon	102609341	102609454	1000	-	.	gene_id "MSTRG.179412"; transcript_id "MSTRG.179412.447"; exon_number "12";
chr7	StringTie	exon	102611086	102611142	1000	-	.	gene_id "MSTRG.179412"; transcript_id "MSTRG.179412.447"; exon_number "13";
chr7	StringTie	exon	102616625	102616767	1000	-	.	gene_id "MSTRG.179412"; transcript_id "MSTRG.179412.447"; exon_number "14";
chr7	StringTie	transcript	102592955	102600390	1000	-	.	gene_id "MSTRG.179412"; transcript_id "MSTRG.179412.448";
chr7	StringTie	exon	102592955	102594242	1000	-	.	gene_id "MSTRG.179412"; transcript_id "MSTRG.179412.448"; exon_number "1";
chr7	StringTie	exon	102594447	102594559	1000	-	.	gene_id "MSTRG.179412"; transcript_id "MSTRG.179412.448"; exon_number "2";
chr7	StringTie	exon	102595305	102595369	1000	-	.	gene_id "MSTRG.179412"; transcript_id "MSTRG.179412.448"; exon_number "3";
chr7	StringTie	exon	102595634	102595784	1000	-	.	gene_id "MSTRG.179412"; transcript_id "MSTRG.179412.448"; exon_number "4";
chr7	StringTie	exon	102596012	102596107	1000	-	.	gene_id "MSTRG.179412"; transcript_id "MSTRG.179412.448"; exon_number "5";
chr7	StringTie	exon	102599860	102599954	1000	-	.	gene_id "MSTRG.179412"; transcript_id "MSTRG.179412.448"; exon_number "6";
chr7	StringTie	exon	102600257	102600390	1000	-	.	gene_id "MSTRG.179412"; transcript_id "MSTRG.179412.448"; exon_number "7";
chr7	StringTie	transcript	102592968	102616820	1000	-	.	gene_id "MSTRG.179412"; transcript_id "MSTRG.179412.449";
chr7	StringTie	exon	102592968	102593138	1000	-	.	gene_id "MSTRG.179412"; transcript_id "MSTRG.179412.449"; exon_number "1";
chr7	StringTie	exon	102593707	102594559	1000	-	.	gene_id "MSTRG.179412"; transcript_id "MSTRG.179412.449"; exon_number "2";
chr7	StringTie	exon	102595305	102595784	1000	-	.	gene_id "MSTRG.179412"; transcript_id "MSTRG.179412.449"; exon_number "3";
chr7	StringTie	exon	102596012	102596129	1000	-	.	gene_id "MSTRG.179412"; transcript_id "MSTRG.179412.449"; exon_number "4";
chr7	StringTie	exon	102599860	102599954	1000	-	.	gene_id "MSTRG.179412"; transcript_id "MSTRG.179412.449"; exon_number "5";
chr7	StringTie	exon	102600257	102600388	1000	-	.	gene_id "MSTRG.179412"; transcript_id "MSTRG.179412.449"; exon_number "6";
chr7	StringTie	exon	102602324	102602405	1000	-	.	gene_id "MSTRG.179412"; transcript_id "MSTRG.179412.449"; exon_number "7";
chr7	StringTie	exon	102605858	102605987	1000	-	.	gene_id "MSTRG.179412"; transcript_id "MSTRG.179412.449"; exon_number "8";
chr7	StringTie	exon	102608761	102608822	1000	-	.	gene_id "MSTRG.179412"; transcript_id "MSTRG.179412.449"; exon_number "9";
chr7	StringTie	exon	102609341	102609454	1000	-	.	gene_id "MSTRG.179412"; transcript_id "MSTRG.179412.449"; exon_number "10";
chr7	StringTie	exon	102616625	102616820	1000	-	.	gene_id "MSTRG.179412"; transcript_id "MSTRG.179412.449"; exon_number "11";
chr7	StringTie	transcript	102479155	102517834	1000	-	.	gene_id "MSTRG.179412"; transcript_id "MSTRG.179412.45";
chr7	StringTie	exon	102479155	102483713	1000	-	.	gene_id "MSTRG.179412"; transcript_id "MSTRG.179412.45"; exon_number "1";
chr7	StringTie	exon	102485039	102485159	1000	-	.	gene_id "MSTRG.179412"; transcript_id "MSTRG.179412.45"; exon_number "2";
chr7	StringTie	exon	102488463	102488598	1000	-	.	gene_id "MSTRG.179412"; transcript_id "MSTRG.179412.45"; exon_number "3";
chr7	StringTie	exon	102490986	102491123	1000	-	.	gene_id "MSTRG.179412"; transcript_id "MSTRG.179412.45"; exon_number "4";
chr7	StringTie	exon	102493116	102493285	1000	-	.	gene_id "MSTRG.179412"; transcript_id "MSTRG.179412.45"; exon_number "5";
chr7	StringTie	exon	102493825	102493969	1000	-	.	gene_id "MSTRG.179412"; transcript_id "MSTRG.179412.45"; exon_number "6";
chr7	StringTie	exon	102494538	102496619	1000	-	.	gene_id "MSTRG.179412"; transcript_id "MSTRG.179412.45"; exon_number "7";
chr7	StringTie	exon	102496847	102496964	1000	-	.	gene_id "MSTRG.179412"; transcript_id "MSTRG.179412.45"; exon_number "8";
chr7	StringTie	exon	102500699	102500793	1000	-	.	gene_id "MSTRG.179412"; transcript_id "MSTRG.179412.45"; exon_number "9";
chr7	StringTie	exon	102501096	102501227	1000	-	.	gene_id "MSTRG.179412"; transcript_id "MSTRG.179412.45"; exon_number "10";
chr7	StringTie	exon	102506695	102509660	1000	-	.	gene_id "MSTRG.179412"; transcript_id "MSTRG.179412.45"; exon_number "11";
chr7	StringTie	exon	102510179	102510292	1000	-	.	gene_id "MSTRG.179412"; transcript_id "MSTRG.179412.45"; exon_number "12";
chr7	StringTie	exon	102511925	102511981	1000	-	.	gene_id "MSTRG.179412"; transcript_id "MSTRG.179412.45"; exon_number "13";
chr7	StringTie	exon	102517646	102517834	1000	-	.	gene_id "MSTRG.179412"; transcript_id "MSTRG.179412.45"; exon_number "14";
chr7	StringTie	transcript	102592969	102616761	1000	-	.	gene_id "MSTRG.179412"; transcript_id "MSTRG.179412.450";
chr7	StringTie	exon	102592969	102594242	1000	-	.	gene_id "MSTRG.179412"; transcript_id "MSTRG.179412.450"; exon_number "1";
chr7	StringTie	exon	102594492	102594559	1000	-	.	gene_id "MSTRG.179412"; transcript_id "MSTRG.179412.450"; exon_number "2";
chr7	StringTie	exon	102595305	102595369	1000	-	.	gene_id "MSTRG.179412"; transcript_id "MSTRG.179412.450"; exon_number "3";
chr7	StringTie	exon	102595634	102595784	1000	-	.	gene_id "MSTRG.179412"; transcript_id "MSTRG.179412.450"; exon_number "4";
chr7	StringTie	exon	102596012	102596107	1000	-	.	gene_id "MSTRG.179412"; transcript_id "MSTRG.179412.450"; exon_number "5";
chr7	StringTie	exon	102599860	102599954	1000	-	.	gene_id "MSTRG.179412"; transcript_id "MSTRG.179412.450"; exon_number "6";
chr7	StringTie	exon	102600257	102600388	1000	-	.	gene_id "MSTRG.179412"; transcript_id "MSTRG.179412.450"; exon_number "7";
chr7	StringTie	exon	102602324	102602405	1000	-	.	gene_id "MSTRG.179412"; transcript_id "MSTRG.179412.450"; exon_number "8";
chr7	StringTie	exon	102605858	102605987	1000	-	.	gene_id "MSTRG.179412"; transcript_id "MSTRG.179412.450"; exon_number "9";
chr7	StringTie	exon	102608761	102608822	1000	-	.	gene_id "MSTRG.179412"; transcript_id "MSTRG.179412.450"; exon_number "10";
chr7	StringTie	exon	102609341	102609454	1000	-	.	gene_id "MSTRG.179412"; transcript_id "MSTRG.179412.450"; exon_number "11";
chr7	StringTie	exon	102611086	102611142	1000	-	.	gene_id "MSTRG.179412"; transcript_id "MSTRG.179412.450"; exon_number "12";
chr7	StringTie	exon	102616625	102616761	1000	-	.	gene_id "MSTRG.179412"; transcript_id "MSTRG.179412.450"; exon_number "13";
chr7	StringTie	transcript	102592978	102611682	1000	-	.	gene_id "MSTRG.179412"; transcript_id "MSTRG.179412.451";
chr7	StringTie	exon	102592978	102593138	1000	-	.	gene_id "MSTRG.179412"; transcript_id "MSTRG.179412.451"; exon_number "1";
chr7	StringTie	exon	102593707	102594242	1000	-	.	gene_id "MSTRG.179412"; transcript_id "MSTRG.179412.451"; exon_number "2";
chr7	StringTie	exon	102594492	102594559	1000	-	.	gene_id "MSTRG.179412"; transcript_id "MSTRG.179412.451"; exon_number "3";
chr7	StringTie	exon	102595305	102595369	1000	-	.	gene_id "MSTRG.179412"; transcript_id "MSTRG.179412.451"; exon_number "4";
chr7	StringTie	exon	102595634	102595784	1000	-	.	gene_id "MSTRG.179412"; transcript_id "MSTRG.179412.451"; exon_number "5";
chr7	StringTie	exon	102596012	102596107	1000	-	.	gene_id "MSTRG.179412"; transcript_id "MSTRG.179412.451"; exon_number "6";
chr7	StringTie	exon	102599860	102599954	1000	-	.	gene_id "MSTRG.179412"; transcript_id "MSTRG.179412.451"; exon_number "7";
chr7	StringTie	exon	102600257	102600388	1000	-	.	gene_id "MSTRG.179412"; transcript_id "MSTRG.179412.451"; exon_number "8";
chr7	StringTie	exon	102602324	102602405	1000	-	.	gene_id "MSTRG.179412"; transcript_id "MSTRG.179412.451"; exon_number "9";
chr7	StringTie	exon	102605858	102605987	1000	-	.	gene_id "MSTRG.179412"; transcript_id "MSTRG.179412.451"; exon_number "10";
chr7	StringTie	exon	102608761	102608822	1000	-	.	gene_id "MSTRG.179412"; transcript_id "MSTRG.179412.451"; exon_number "11";
chr7	StringTie	exon	102609341	102609454	1000	-	.	gene_id "MSTRG.179412"; transcript_id "MSTRG.179412.451"; exon_number "12";
chr7	StringTie	exon	102611086	102611682	1000	-	.	gene_id "MSTRG.179412"; transcript_id "MSTRG.179412.451"; exon_number "13";
chr7	StringTie	transcript	102592992	102602423	1000	-	.	gene_id "MSTRG.179412"; transcript_id "MSTRG.179412.452";
chr7	StringTie	exon	102592992	102594242	1000	-	.	gene_id "MSTRG.179412"; transcript_id "MSTRG.179412.452"; exon_number "1";
chr7	StringTie	exon	102594452	102594559	1000	-	.	gene_id "MSTRG.179412"; transcript_id "MSTRG.179412.452"; exon_number "2";
chr7	StringTie	exon	102595305	102595369	1000	-	.	gene_id "MSTRG.179412"; transcript_id "MSTRG.179412.452"; exon_number "3";
chr7	StringTie	exon	102595634	102595784	1000	-	.	gene_id "MSTRG.179412"; transcript_id "MSTRG.179412.452"; exon_number "4";
chr7	StringTie	exon	102596012	102596129	1000	-	.	gene_id "MSTRG.179412"; transcript_id "MSTRG.179412.452"; exon_number "5";
chr7	StringTie	exon	102599860	102599954	1000	-	.	gene_id "MSTRG.179412"; transcript_id "MSTRG.179412.452"; exon_number "6";
chr7	StringTie	exon	102600257	102600388	1000	-	.	gene_id "MSTRG.179412"; transcript_id "MSTRG.179412.452"; exon_number "7";
chr7	StringTie	exon	102602324	102602423	1000	-	.	gene_id "MSTRG.179412"; transcript_id "MSTRG.179412.452"; exon_number "8";
chr7	StringTie	transcript	102592994	102616738	1000	-	.	gene_id "MSTRG.179412"; transcript_id "MSTRG.179412.453";
chr7	StringTie	exon	102592994	102594559	1000	-	.	gene_id "MSTRG.179412"; transcript_id "MSTRG.179412.453"; exon_number "1";
chr7	StringTie	exon	102595305	102595784	1000	-	.	gene_id "MSTRG.179412"; transcript_id "MSTRG.179412.453"; exon_number "2";
chr7	StringTie	exon	102596012	102596129	1000	-	.	gene_id "MSTRG.179412"; transcript_id "MSTRG.179412.453"; exon_number "3";
chr7	StringTie	exon	102599860	102599954	1000	-	.	gene_id "MSTRG.179412"; transcript_id "MSTRG.179412.453"; exon_number "4";
chr7	StringTie	exon	102600257	102600388	1000	-	.	gene_id "MSTRG.179412"; transcript_id "MSTRG.179412.453"; exon_number "5";
chr7	StringTie	exon	102602324	102602405	1000	-	.	gene_id "MSTRG.179412"; transcript_id "MSTRG.179412.453"; exon_number "6";
chr7	StringTie	exon	102605858	102605987	1000	-	.	gene_id "MSTRG.179412"; transcript_id "MSTRG.179412.453"; exon_number "7";
chr7	StringTie	exon	102608761	102608822	1000	-	.	gene_id "MSTRG.179412"; transcript_id "MSTRG.179412.453"; exon_number "8";
chr7	StringTie	exon	102609341	102609454	1000	-	.	gene_id "MSTRG.179412"; transcript_id "MSTRG.179412.453"; exon_number "9";
chr7	StringTie	exon	102616625	102616738	1000	-	.	gene_id "MSTRG.179412"; transcript_id "MSTRG.179412.453"; exon_number "10";
chr7	StringTie	transcript	102593249	102616770	1000	-	.	gene_id "MSTRG.179412"; transcript_id "MSTRG.179412.454";
chr7	StringTie	exon	102593249	102594242	1000	-	.	gene_id "MSTRG.179412"; transcript_id "MSTRG.179412.454"; exon_number "1";
chr7	StringTie	exon	102594492	102594559	1000	-	.	gene_id "MSTRG.179412"; transcript_id "MSTRG.179412.454"; exon_number "2";
chr7	StringTie	exon	102595305	102595369	1000	-	.	gene_id "MSTRG.179412"; transcript_id "MSTRG.179412.454"; exon_number "3";
chr7	StringTie	exon	102595634	102595784	1000	-	.	gene_id "MSTRG.179412"; transcript_id "MSTRG.179412.454"; exon_number "4";
chr7	StringTie	exon	102596012	102596129	1000	-	.	gene_id "MSTRG.179412"; transcript_id "MSTRG.179412.454"; exon_number "5";
chr7	StringTie	exon	102599860	102599954	1000	-	.	gene_id "MSTRG.179412"; transcript_id "MSTRG.179412.454"; exon_number "6";
chr7	StringTie	exon	102600257	102600388	1000	-	.	gene_id "MSTRG.179412"; transcript_id "MSTRG.179412.454"; exon_number "7";
chr7	StringTie	exon	102605858	102605987	1000	-	.	gene_id "MSTRG.179412"; transcript_id "MSTRG.179412.454"; exon_number "8";
chr7	StringTie	exon	102608761	102608822	1000	-	.	gene_id "MSTRG.179412"; transcript_id "MSTRG.179412.454"; exon_number "9";
chr7	StringTie	exon	102609341	102609449	1000	-	.	gene_id "MSTRG.179412"; transcript_id "MSTRG.179412.454"; exon_number "10";
chr7	StringTie	exon	102611086	102611142	1000	-	.	gene_id "MSTRG.179412"; transcript_id "MSTRG.179412.454"; exon_number "11";
chr7	StringTie	exon	102616625	102616770	1000	-	.	gene_id "MSTRG.179412"; transcript_id "MSTRG.179412.454"; exon_number "12";
chr7	StringTie	transcript	102593341	102616748	1000	-	.	gene_id "MSTRG.179412"; transcript_id "MSTRG.179412.455";
chr7	StringTie	exon	102593341	102594242	1000	-	.	gene_id "MSTRG.179412"; transcript_id "MSTRG.179412.455"; exon_number "1";
chr7	StringTie	exon	102594492	102594559	1000	-	.	gene_id "MSTRG.179412"; transcript_id "MSTRG.179412.455"; exon_number "2";
chr7	StringTie	exon	102595305	102596107	1000	-	.	gene_id "MSTRG.179412"; transcript_id "MSTRG.179412.455"; exon_number "3";
chr7	StringTie	exon	102599860	102599954	1000	-	.	gene_id "MSTRG.179412"; transcript_id "MSTRG.179412.455"; exon_number "4";
chr7	StringTie	exon	102600257	102600388	1000	-	.	gene_id "MSTRG.179412"; transcript_id "MSTRG.179412.455"; exon_number "5";
chr7	StringTie	exon	102602324	102602405	1000	-	.	gene_id "MSTRG.179412"; transcript_id "MSTRG.179412.455"; exon_number "6";
chr7	StringTie	exon	102605858	102605987	1000	-	.	gene_id "MSTRG.179412"; transcript_id "MSTRG.179412.455"; exon_number "7";
chr7	StringTie	exon	102608761	102608822	1000	-	.	gene_id "MSTRG.179412"; transcript_id "MSTRG.179412.455"; exon_number "8";
chr7	StringTie	exon	102609341	102609449	1000	-	.	gene_id "MSTRG.179412"; transcript_id "MSTRG.179412.455"; exon_number "9";
chr7	StringTie	exon	102611086	102611142	1000	-	.	gene_id "MSTRG.179412"; transcript_id "MSTRG.179412.455"; exon_number "10";
chr7	StringTie	exon	102616625	102616748	1000	-	.	gene_id "MSTRG.179412"; transcript_id "MSTRG.179412.455"; exon_number "11";
chr7	StringTie	transcript	102593369	102616756	1000	-	.	gene_id "MSTRG.179412"; transcript_id "MSTRG.179412.456";
chr7	StringTie	exon	102593369	102594559	1000	-	.	gene_id "MSTRG.179412"; transcript_id "MSTRG.179412.456"; exon_number "1";
chr7	StringTie	exon	102595305	102595369	1000	-	.	gene_id "MSTRG.179412"; transcript_id "MSTRG.179412.456"; exon_number "2";
chr7	StringTie	exon	102595634	102595784	1000	-	.	gene_id "MSTRG.179412"; transcript_id "MSTRG.179412.456"; exon_number "3";
chr7	StringTie	exon	102596012	102596107	1000	-	.	gene_id "MSTRG.179412"; transcript_id "MSTRG.179412.456"; exon_number "4";
chr7	StringTie	exon	102599860	102600388	1000	-	.	gene_id "MSTRG.179412"; transcript_id "MSTRG.179412.456"; exon_number "5";
chr7	StringTie	exon	102605858	102605987	1000	-	.	gene_id "MSTRG.179412"; transcript_id "MSTRG.179412.456"; exon_number "6";
chr7	StringTie	exon	102608761	102608822	1000	-	.	gene_id "MSTRG.179412"; transcript_id "MSTRG.179412.456"; exon_number "7";
chr7	StringTie	exon	102609341	102609454	1000	-	.	gene_id "MSTRG.179412"; transcript_id "MSTRG.179412.456"; exon_number "8";
chr7	StringTie	exon	102611086	102611142	1000	-	.	gene_id "MSTRG.179412"; transcript_id "MSTRG.179412.456"; exon_number "9";
chr7	StringTie	exon	102616625	102616756	1000	-	.	gene_id "MSTRG.179412"; transcript_id "MSTRG.179412.456"; exon_number "10";
chr7	StringTie	transcript	102479269	102517842	1000	-	.	gene_id "MSTRG.179412"; transcript_id "MSTRG.179412.46";
chr7	StringTie	exon	102479269	102483889	1000	-	.	gene_id "MSTRG.179412"; transcript_id "MSTRG.179412.46"; exon_number "1";
chr7	StringTie	exon	102485039	102485159	1000	-	.	gene_id "MSTRG.179412"; transcript_id "MSTRG.179412.46"; exon_number "2";
chr7	StringTie	exon	102487786	102495073	1000	-	.	gene_id "MSTRG.179412"; transcript_id "MSTRG.179412.46"; exon_number "3";
chr7	StringTie	exon	102495278	102495390	1000	-	.	gene_id "MSTRG.179412"; transcript_id "MSTRG.179412.46"; exon_number "4";
chr7	StringTie	exon	102496140	102496204	1000	-	.	gene_id "MSTRG.179412"; transcript_id "MSTRG.179412.46"; exon_number "5";
chr7	StringTie	exon	102496469	102496619	1000	-	.	gene_id "MSTRG.179412"; transcript_id "MSTRG.179412.46"; exon_number "6";
chr7	StringTie	exon	102496847	102496964	1000	-	.	gene_id "MSTRG.179412"; transcript_id "MSTRG.179412.46"; exon_number "7";
chr7	StringTie	exon	102500699	102500793	1000	-	.	gene_id "MSTRG.179412"; transcript_id "MSTRG.179412.46"; exon_number "8";
chr7	StringTie	exon	102501096	102501227	1000	-	.	gene_id "MSTRG.179412"; transcript_id "MSTRG.179412.46"; exon_number "9";
chr7	StringTie	exon	102503163	102503244	1000	-	.	gene_id "MSTRG.179412"; transcript_id "MSTRG.179412.46"; exon_number "10";
chr7	StringTie	exon	102506695	102511981	1000	-	.	gene_id "MSTRG.179412"; transcript_id "MSTRG.179412.46"; exon_number "11";
chr7	StringTie	exon	102517646	102517842	1000	-	.	gene_id "MSTRG.179412"; transcript_id "MSTRG.179412.46"; exon_number "12";
chr7	StringTie	transcript	102604197	102616866	1000	-	.	gene_id "MSTRG.179412"; transcript_id "MSTRG.179412.463";
chr7	StringTie	exon	102604197	102605752	1000	-	.	gene_id "MSTRG.179412"; transcript_id "MSTRG.179412.463"; exon_number "1";
chr7	StringTie	exon	102605858	102605987	1000	-	.	gene_id "MSTRG.179412"; transcript_id "MSTRG.179412.463"; exon_number "2";
chr7	StringTie	exon	102608761	102608822	1000	-	.	gene_id "MSTRG.179412"; transcript_id "MSTRG.179412.463"; exon_number "3";
chr7	StringTie	exon	102609341	102609454	1000	-	.	gene_id "MSTRG.179412"; transcript_id "MSTRG.179412.463"; exon_number "4";
chr7	StringTie	exon	102611086	102611142	1000	-	.	gene_id "MSTRG.179412"; transcript_id "MSTRG.179412.463"; exon_number "5";
chr7	StringTie	exon	102616625	102616866	1000	-	.	gene_id "MSTRG.179412"; transcript_id "MSTRG.179412.463"; exon_number "6";
chr7	StringTie	transcript	102605211	102616798	1000	-	.	gene_id "MSTRG.179412"; transcript_id "MSTRG.179412.464";
chr7	StringTie	exon	102605211	102605703	1000	-	.	gene_id "MSTRG.179412"; transcript_id "MSTRG.179412.464"; exon_number "1";
chr7	StringTie	exon	102605858	102605987	1000	-	.	gene_id "MSTRG.179412"; transcript_id "MSTRG.179412.464"; exon_number "2";
chr7	StringTie	exon	102608761	102608822	1000	-	.	gene_id "MSTRG.179412"; transcript_id "MSTRG.179412.464"; exon_number "3";
chr7	StringTie	exon	102609341	102609454	1000	-	.	gene_id "MSTRG.179412"; transcript_id "MSTRG.179412.464"; exon_number "4";
chr7	StringTie	exon	102611086	102611142	1000	-	.	gene_id "MSTRG.179412"; transcript_id "MSTRG.179412.464"; exon_number "5";
chr7	StringTie	exon	102616625	102616798	1000	-	.	gene_id "MSTRG.179412"; transcript_id "MSTRG.179412.464"; exon_number "6";
chr7	StringTie	transcript	102617085	102671798	1000	-	.	gene_id "MSTRG.179412"; transcript_id "MSTRG.179412.467";
chr7	StringTie	exon	102617085	102617276	1000	-	.	gene_id "MSTRG.179412"; transcript_id "MSTRG.179412.467"; exon_number "1";
chr7	StringTie	exon	102624189	102639328	1000	-	.	gene_id "MSTRG.179412"; transcript_id "MSTRG.179412.467"; exon_number "2";
chr7	StringTie	exon	102640204	102640414	1000	-	.	gene_id "MSTRG.179412"; transcript_id "MSTRG.179412.467"; exon_number "3";
chr7	StringTie	exon	102640612	102640773	1000	-	.	gene_id "MSTRG.179412"; transcript_id "MSTRG.179412.467"; exon_number "4";
chr7	StringTie	exon	102666077	102669004	1000	-	.	gene_id "MSTRG.179412"; transcript_id "MSTRG.179412.467"; exon_number "5";
chr7	StringTie	exon	102671523	102671798	1000	-	.	gene_id "MSTRG.179412"; transcript_id "MSTRG.179412.467"; exon_number "6";
chr7	StringTie	transcript	102619426	102671770	1000	-	.	gene_id "MSTRG.179412"; transcript_id "MSTRG.179412.468";
chr7	StringTie	exon	102619426	102620476	1000	-	.	gene_id "MSTRG.179412"; transcript_id "MSTRG.179412.468"; exon_number "1";
chr7	StringTie	exon	102638714	102638834	1000	-	.	gene_id "MSTRG.179412"; transcript_id "MSTRG.179412.468"; exon_number "2";
chr7	StringTie	exon	102639123	102639199	1000	-	.	gene_id "MSTRG.179412"; transcript_id "MSTRG.179412.468"; exon_number "3";
chr7	StringTie	exon	102640204	102640414	1000	-	.	gene_id "MSTRG.179412"; transcript_id "MSTRG.179412.468"; exon_number "4";
chr7	StringTie	exon	102640612	102640773	1000	-	.	gene_id "MSTRG.179412"; transcript_id "MSTRG.179412.468"; exon_number "5";
chr7	StringTie	exon	102665662	102665816	1000	-	.	gene_id "MSTRG.179412"; transcript_id "MSTRG.179412.468"; exon_number "6";
chr7	StringTie	exon	102666077	102667264	1000	-	.	gene_id "MSTRG.179412"; transcript_id "MSTRG.179412.468"; exon_number "7";
chr7	StringTie	exon	102668915	102669004	1000	-	.	gene_id "MSTRG.179412"; transcript_id "MSTRG.179412.468"; exon_number "8";
chr7	StringTie	exon	102671552	102671770	1000	-	.	gene_id "MSTRG.179412"; transcript_id "MSTRG.179412.468"; exon_number "9";
chr7	StringTie	transcript	102624094	102650313	1000	-	.	gene_id "MSTRG.179412"; transcript_id "MSTRG.179412.469";
chr7	StringTie	exon	102624094	102638834	1000	-	.	gene_id "MSTRG.179412"; transcript_id "MSTRG.179412.469"; exon_number "1";
chr7	StringTie	exon	102639123	102639199	1000	-	.	gene_id "MSTRG.179412"; transcript_id "MSTRG.179412.469"; exon_number "2";
chr7	StringTie	exon	102640204	102640414	1000	-	.	gene_id "MSTRG.179412"; transcript_id "MSTRG.179412.469"; exon_number "3";
chr7	StringTie	exon	102642630	102643869	1000	-	.	gene_id "MSTRG.179412"; transcript_id "MSTRG.179412.469"; exon_number "4";
chr7	StringTie	exon	102644394	102650313	1000	-	.	gene_id "MSTRG.179412"; transcript_id "MSTRG.179412.469"; exon_number "5";
chr7	StringTie	transcript	102479328	102572755	1000	-	.	gene_id "MSTRG.179412"; transcript_id "MSTRG.179412.47";
chr7	StringTie	exon	102479328	102481324	1000	-	.	gene_id "MSTRG.179412"; transcript_id "MSTRG.179412.47"; exon_number "1";
chr7	StringTie	exon	102481588	102483713	1000	-	.	gene_id "MSTRG.179412"; transcript_id "MSTRG.179412.47"; exon_number "2";
chr7	StringTie	exon	102483825	102483889	1000	-	.	gene_id "MSTRG.179412"; transcript_id "MSTRG.179412.47"; exon_number "3";
chr7	StringTie	exon	102485039	102485159	1000	-	.	gene_id "MSTRG.179412"; transcript_id "MSTRG.179412.47"; exon_number "4";
chr7	StringTie	exon	102488463	102488598	1000	-	.	gene_id "MSTRG.179412"; transcript_id "MSTRG.179412.47"; exon_number "5";
chr7	StringTie	exon	102490986	102491123	1000	-	.	gene_id "MSTRG.179412"; transcript_id "MSTRG.179412.47"; exon_number "6";
chr7	StringTie	exon	102493116	102493285	1000	-	.	gene_id "MSTRG.179412"; transcript_id "MSTRG.179412.47"; exon_number "7";
chr7	StringTie	exon	102493825	102493969	1000	-	.	gene_id "MSTRG.179412"; transcript_id "MSTRG.179412.47"; exon_number "8";
chr7	StringTie	exon	102494538	102494675	1000	-	.	gene_id "MSTRG.179412"; transcript_id "MSTRG.179412.47"; exon_number "9";
chr7	StringTie	exon	102494881	102495073	1000	-	.	gene_id "MSTRG.179412"; transcript_id "MSTRG.179412.47"; exon_number "10";
chr7	StringTie	exon	102495278	102495390	1000	-	.	gene_id "MSTRG.179412"; transcript_id "MSTRG.179412.47"; exon_number "11";
chr7	StringTie	exon	102496140	102496204	1000	-	.	gene_id "MSTRG.179412"; transcript_id "MSTRG.179412.47"; exon_number "12";
chr7	StringTie	exon	102496469	102496619	1000	-	.	gene_id "MSTRG.179412"; transcript_id "MSTRG.179412.47"; exon_number "13";
chr7	StringTie	exon	102496847	102496964	1000	-	.	gene_id "MSTRG.179412"; transcript_id "MSTRG.179412.47"; exon_number "14";
chr7	StringTie	exon	102500699	102500793	1000	-	.	gene_id "MSTRG.179412"; transcript_id "MSTRG.179412.47"; exon_number "15";
chr7	StringTie	exon	102501096	102501227	1000	-	.	gene_id "MSTRG.179412"; transcript_id "MSTRG.179412.47"; exon_number "16";
chr7	StringTie	exon	102503163	102503244	1000	-	.	gene_id "MSTRG.179412"; transcript_id "MSTRG.179412.47"; exon_number "17";
chr7	StringTie	exon	102506695	102506824	1000	-	.	gene_id "MSTRG.179412"; transcript_id "MSTRG.179412.47"; exon_number "18";
chr7	StringTie	exon	102509599	102509660	1000	-	.	gene_id "MSTRG.179412"; transcript_id "MSTRG.179412.47"; exon_number "19";
chr7	StringTie	exon	102510179	102510292	1000	-	.	gene_id "MSTRG.179412"; transcript_id "MSTRG.179412.47"; exon_number "20";
chr7	StringTie	exon	102511925	102511981	1000	-	.	gene_id "MSTRG.179412"; transcript_id "MSTRG.179412.47"; exon_number "21";
chr7	StringTie	exon	102525099	102525261	1000	-	.	gene_id "MSTRG.179412"; transcript_id "MSTRG.179412.47"; exon_number "22";
chr7	StringTie	exon	102539606	102539726	1000	-	.	gene_id "MSTRG.179412"; transcript_id "MSTRG.179412.47"; exon_number "23";
chr7	StringTie	exon	102540015	102540091	1000	-	.	gene_id "MSTRG.179412"; transcript_id "MSTRG.179412.47"; exon_number "24";
chr7	StringTie	exon	102541093	102541303	1000	-	.	gene_id "MSTRG.179412"; transcript_id "MSTRG.179412.47"; exon_number "25";
chr7	StringTie	exon	102541501	102541662	1000	-	.	gene_id "MSTRG.179412"; transcript_id "MSTRG.179412.47"; exon_number "26";
chr7	StringTie	exon	102543525	102544776	1000	-	.	gene_id "MSTRG.179412"; transcript_id "MSTRG.179412.47"; exon_number "27";
chr7	StringTie	exon	102566997	102567083	1000	-	.	gene_id "MSTRG.179412"; transcript_id "MSTRG.179412.47"; exon_number "28";
chr7	StringTie	exon	102569835	102569924	1000	-	.	gene_id "MSTRG.179412"; transcript_id "MSTRG.179412.47"; exon_number "29";
chr7	StringTie	exon	102572472	102572755	1000	-	.	gene_id "MSTRG.179412"; transcript_id "MSTRG.179412.47"; exon_number "30";
chr7	StringTie	transcript	102624102	102706388	1000	-	.	gene_id "MSTRG.179412"; transcript_id "MSTRG.179412.470";
chr7	StringTie	exon	102624102	102638884	1000	-	.	gene_id "MSTRG.179412"; transcript_id "MSTRG.179412.470"; exon_number "1";
chr7	StringTie	exon	102639123	102639199	1000	-	.	gene_id "MSTRG.179412"; transcript_id "MSTRG.179412.470"; exon_number "2";
chr7	StringTie	exon	102640612	102640773	1000	-	.	gene_id "MSTRG.179412"; transcript_id "MSTRG.179412.470"; exon_number "3";
chr7	StringTie	exon	102659113	102660116	1000	-	.	gene_id "MSTRG.179412"; transcript_id "MSTRG.179412.470"; exon_number "4";
chr7	StringTie	exon	102660154	102665816	1000	-	.	gene_id "MSTRG.179412"; transcript_id "MSTRG.179412.470"; exon_number "5";
chr7	StringTie	exon	102666077	102669004	1000	-	.	gene_id "MSTRG.179412"; transcript_id "MSTRG.179412.470"; exon_number "6";
chr7	StringTie	exon	102671523	102672989	1000	-	.	gene_id "MSTRG.179412"; transcript_id "MSTRG.179412.470"; exon_number "7";
chr7	StringTie	exon	102678485	102681953	1000	-	.	gene_id "MSTRG.179412"; transcript_id "MSTRG.179412.470"; exon_number "8";
chr7	StringTie	exon	102682065	102682129	1000	-	.	gene_id "MSTRG.179412"; transcript_id "MSTRG.179412.470"; exon_number "9";
chr7	StringTie	exon	102683279	102689048	1000	-	.	gene_id "MSTRG.179412"; transcript_id "MSTRG.179412.470"; exon_number "10";
chr7	StringTie	exon	102689617	102689754	1000	-	.	gene_id "MSTRG.179412"; transcript_id "MSTRG.179412.470"; exon_number "11";
chr7	StringTie	exon	102689960	102690469	1000	-	.	gene_id "MSTRG.179412"; transcript_id "MSTRG.179412.470"; exon_number "12";
chr7	StringTie	exon	102694218	102694341	1000	-	.	gene_id "MSTRG.179412"; transcript_id "MSTRG.179412.470"; exon_number "13";
chr7	StringTie	exon	102699252	102700258	1000	-	.	gene_id "MSTRG.179412"; transcript_id "MSTRG.179412.470"; exon_number "14";
chr7	StringTie	exon	102703315	102703527	1000	-	.	gene_id "MSTRG.179412"; transcript_id "MSTRG.179412.470"; exon_number "15";
chr7	StringTie	exon	102706162	102706388	1000	-	.	gene_id "MSTRG.179412"; transcript_id "MSTRG.179412.470"; exon_number "16";
chr7	StringTie	transcript	102624211	102671810	1000	-	.	gene_id "MSTRG.179412"; transcript_id "MSTRG.179412.471";
chr7	StringTie	exon	102624211	102624351	1000	-	.	gene_id "MSTRG.179412"; transcript_id "MSTRG.179412.471"; exon_number "1";
chr7	StringTie	exon	102638714	102638834	1000	-	.	gene_id "MSTRG.179412"; transcript_id "MSTRG.179412.471"; exon_number "2";
chr7	StringTie	exon	102639123	102639199	1000	-	.	gene_id "MSTRG.179412"; transcript_id "MSTRG.179412.471"; exon_number "3";
chr7	StringTie	exon	102640204	102640414	1000	-	.	gene_id "MSTRG.179412"; transcript_id "MSTRG.179412.471"; exon_number "4";
chr7	StringTie	exon	102640612	102640773	1000	-	.	gene_id "MSTRG.179412"; transcript_id "MSTRG.179412.471"; exon_number "5";
chr7	StringTie	exon	102666077	102667264	1000	-	.	gene_id "MSTRG.179412"; transcript_id "MSTRG.179412.471"; exon_number "6";
chr7	StringTie	exon	102668915	102669004	1000	-	.	gene_id "MSTRG.179412"; transcript_id "MSTRG.179412.471"; exon_number "7";
chr7	StringTie	exon	102671552	102671810	1000	-	.	gene_id "MSTRG.179412"; transcript_id "MSTRG.179412.471"; exon_number "8";
chr7	StringTie	transcript	102624883	102671747	1000	-	.	gene_id "MSTRG.179412"; transcript_id "MSTRG.179412.472";
chr7	StringTie	exon	102624883	102639328	1000	-	.	gene_id "MSTRG.179412"; transcript_id "MSTRG.179412.472"; exon_number "1";
chr7	StringTie	exon	102640204	102640414	1000	-	.	gene_id "MSTRG.179412"; transcript_id "MSTRG.179412.472"; exon_number "2";
chr7	StringTie	exon	102640612	102644562	1000	-	.	gene_id "MSTRG.179412"; transcript_id "MSTRG.179412.472"; exon_number "3";
chr7	StringTie	exon	102666077	102666123	1000	-	.	gene_id "MSTRG.179412"; transcript_id "MSTRG.179412.472"; exon_number "4";
chr7	StringTie	exon	102668915	102669004	1000	-	.	gene_id "MSTRG.179412"; transcript_id "MSTRG.179412.472"; exon_number "5";
chr7	StringTie	exon	102671552	102671747	1000	-	.	gene_id "MSTRG.179412"; transcript_id "MSTRG.179412.472"; exon_number "6";
chr7	StringTie	transcript	102630320	102671768	1000	-	.	gene_id "MSTRG.179412"; transcript_id "MSTRG.179412.473";
chr7	StringTie	exon	102630320	102632481	1000	-	.	gene_id "MSTRG.179412"; transcript_id "MSTRG.179412.473"; exon_number "1";
chr7	StringTie	exon	102632616	102637633	1000	-	.	gene_id "MSTRG.179412"; transcript_id "MSTRG.179412.473"; exon_number "2";
chr7	StringTie	exon	102640204	102640414	1000	-	.	gene_id "MSTRG.179412"; transcript_id "MSTRG.179412.473"; exon_number "3";
chr7	StringTie	exon	102640612	102640773	1000	-	.	gene_id "MSTRG.179412"; transcript_id "MSTRG.179412.473"; exon_number "4";
chr7	StringTie	exon	102666077	102667264	1000	-	.	gene_id "MSTRG.179412"; transcript_id "MSTRG.179412.473"; exon_number "5";
chr7	StringTie	exon	102668915	102669004	1000	-	.	gene_id "MSTRG.179412"; transcript_id "MSTRG.179412.473"; exon_number "6";
chr7	StringTie	exon	102671552	102671768	1000	-	.	gene_id "MSTRG.179412"; transcript_id "MSTRG.179412.473"; exon_number "7";
chr7	StringTie	transcript	102633299	102671771	1000	-	.	gene_id "MSTRG.179412"; transcript_id "MSTRG.179412.474";
chr7	StringTie	exon	102633299	102637633	1000	-	.	gene_id "MSTRG.179412"; transcript_id "MSTRG.179412.474"; exon_number "1";
chr7	StringTie	exon	102638714	102638834	1000	-	.	gene_id "MSTRG.179412"; transcript_id "MSTRG.179412.474"; exon_number "2";
chr7	StringTie	exon	102639123	102639199	1000	-	.	gene_id "MSTRG.179412"; transcript_id "MSTRG.179412.474"; exon_number "3";
chr7	StringTie	exon	102640204	102669741	1000	-	.	gene_id "MSTRG.179412"; transcript_id "MSTRG.179412.474"; exon_number "4";
chr7	StringTie	exon	102671552	102671771	1000	-	.	gene_id "MSTRG.179412"; transcript_id "MSTRG.179412.474"; exon_number "5";
chr7	StringTie	transcript	102633411	102671788	1000	-	.	gene_id "MSTRG.179412"; transcript_id "MSTRG.179412.475";
chr7	StringTie	exon	102633411	102633715	1000	-	.	gene_id "MSTRG.179412"; transcript_id "MSTRG.179412.475"; exon_number "1";
chr7	StringTie	exon	102638714	102638834	1000	-	.	gene_id "MSTRG.179412"; transcript_id "MSTRG.179412.475"; exon_number "2";
```
