## Additional File 7 - TCGA transcript assembly for "Widespread 3’ UTR splicing regulates expression of oncogene transcripts in sequence-dependent and independent manners": all_tissues_agg-agg-agg.gtf (part 811 of 2216)

```
chr7	StringTie	exon	102639123	102639199	1000	-	.	gene_id "MSTRG.179412"; transcript_id "MSTRG.179412.475"; exon_number "3";
chr7	StringTie	exon	102640612	102669004	1000	-	.	gene_id "MSTRG.179412"; transcript_id "MSTRG.179412.475"; exon_number "4";
chr7	StringTie	exon	102671523	102671788	1000	-	.	gene_id "MSTRG.179412"; transcript_id "MSTRG.179412.475"; exon_number "5";
chr7	StringTie	transcript	102635050	102671788	1000	-	.	gene_id "MSTRG.179412"; transcript_id "MSTRG.179412.476";
chr7	StringTie	exon	102635050	102637633	1000	-	.	gene_id "MSTRG.179412"; transcript_id "MSTRG.179412.476"; exon_number "1";
chr7	StringTie	exon	102638714	102638834	1000	-	.	gene_id "MSTRG.179412"; transcript_id "MSTRG.179412.476"; exon_number "2";
chr7	StringTie	exon	102639123	102639199	1000	-	.	gene_id "MSTRG.179412"; transcript_id "MSTRG.179412.476"; exon_number "3";
chr7	StringTie	exon	102640612	102640773	1000	-	.	gene_id "MSTRG.179412"; transcript_id "MSTRG.179412.476"; exon_number "4";
chr7	StringTie	exon	102665662	102666163	1000	-	.	gene_id "MSTRG.179412"; transcript_id "MSTRG.179412.476"; exon_number "5";
chr7	StringTie	exon	102668915	102669004	1000	-	.	gene_id "MSTRG.179412"; transcript_id "MSTRG.179412.476"; exon_number "6";
chr7	StringTie	exon	102671552	102671788	1000	-	.	gene_id "MSTRG.179412"; transcript_id "MSTRG.179412.476"; exon_number "7";
chr7	StringTie	transcript	102635596	102671808	1000	-	.	gene_id "MSTRG.179412"; transcript_id "MSTRG.179412.477";
chr7	StringTie	exon	102635596	102636024	1000	-	.	gene_id "MSTRG.179412"; transcript_id "MSTRG.179412.477"; exon_number "1";
chr7	StringTie	exon	102638714	102638834	1000	-	.	gene_id "MSTRG.179412"; transcript_id "MSTRG.179412.477"; exon_number "2";
chr7	StringTie	exon	102639123	102639199	1000	-	.	gene_id "MSTRG.179412"; transcript_id "MSTRG.179412.477"; exon_number "3";
chr7	StringTie	exon	102640204	102640414	1000	-	.	gene_id "MSTRG.179412"; transcript_id "MSTRG.179412.477"; exon_number "4";
chr7	StringTie	exon	102640612	102640773	1000	-	.	gene_id "MSTRG.179412"; transcript_id "MSTRG.179412.477"; exon_number "5";
chr7	StringTie	exon	102666077	102669004	1000	-	.	gene_id "MSTRG.179412"; transcript_id "MSTRG.179412.477"; exon_number "6";
chr7	StringTie	exon	102671523	102671808	1000	-	.	gene_id "MSTRG.179412"; transcript_id "MSTRG.179412.477"; exon_number "7";
chr7	StringTie	transcript	102636390	102646218	1000	-	.	gene_id "MSTRG.179412"; transcript_id "MSTRG.179412.478";
chr7	StringTie	exon	102636390	102637633	1000	-	.	gene_id "MSTRG.179412"; transcript_id "MSTRG.179412.478"; exon_number "1";
chr7	StringTie	exon	102639123	102639199	1000	-	.	gene_id "MSTRG.179412"; transcript_id "MSTRG.179412.478"; exon_number "2";
chr7	StringTie	exon	102640204	102640414	1000	-	.	gene_id "MSTRG.179412"; transcript_id "MSTRG.179412.478"; exon_number "3";
chr7	StringTie	exon	102642630	102646218	1000	-	.	gene_id "MSTRG.179412"; transcript_id "MSTRG.179412.478"; exon_number "4";
chr7	StringTie	transcript	102636982	102641995	1000	-	.	gene_id "MSTRG.179412"; transcript_id "MSTRG.179412.479";
chr7	StringTie	exon	102636982	102637382	1000	-	.	gene_id "MSTRG.179412"; transcript_id "MSTRG.179412.479"; exon_number "1";
chr7	StringTie	exon	102638714	102638834	1000	-	.	gene_id "MSTRG.179412"; transcript_id "MSTRG.179412.479"; exon_number "2";
chr7	StringTie	exon	102639123	102639170	1000	-	.	gene_id "MSTRG.179412"; transcript_id "MSTRG.179412.479"; exon_number "3";
chr7	StringTie	exon	102640204	102640414	1000	-	.	gene_id "MSTRG.179412"; transcript_id "MSTRG.179412.479"; exon_number "4";
chr7	StringTie	exon	102640612	102640773	1000	-	.	gene_id "MSTRG.179412"; transcript_id "MSTRG.179412.479"; exon_number "5";
chr7	StringTie	exon	102641370	102641995	1000	-	.	gene_id "MSTRG.179412"; transcript_id "MSTRG.179412.479"; exon_number "6";
chr7	StringTie	transcript	102479373	102611634	1000	-	.	gene_id "MSTRG.179412"; transcript_id "MSTRG.179412.48";
chr7	StringTie	exon	102479373	102483889	1000	-	.	gene_id "MSTRG.179412"; transcript_id "MSTRG.179412.48"; exon_number "1";
chr7	StringTie	exon	102485039	102488598	1000	-	.	gene_id "MSTRG.179412"; transcript_id "MSTRG.179412.48"; exon_number "2";
chr7	StringTie	exon	102490986	102491008	1000	-	.	gene_id "MSTRG.179412"; transcript_id "MSTRG.179412.48"; exon_number "3";
chr7	StringTie	exon	102587711	102587770	1000	-	.	gene_id "MSTRG.179412"; transcript_id "MSTRG.179412.48"; exon_number "4";
chr7	StringTie	exon	102588234	102588445	1000	-	.	gene_id "MSTRG.179412"; transcript_id "MSTRG.179412.48"; exon_number "5";
chr7	StringTie	exon	102590159	102590296	1000	-	.	gene_id "MSTRG.179412"; transcript_id "MSTRG.179412.48"; exon_number "6";
chr7	StringTie	exon	102592285	102596129	1000	-	.	gene_id "MSTRG.179412"; transcript_id "MSTRG.179412.48"; exon_number "7";
chr7	StringTie	exon	102599860	102599954	1000	-	.	gene_id "MSTRG.179412"; transcript_id "MSTRG.179412.48"; exon_number "8";
chr7	StringTie	exon	102600257	102600388	1000	-	.	gene_id "MSTRG.179412"; transcript_id "MSTRG.179412.48"; exon_number "9";
chr7	StringTie	exon	102605858	102605987	1000	-	.	gene_id "MSTRG.179412"; transcript_id "MSTRG.179412.48"; exon_number "10";
chr7	StringTie	exon	102608761	102608822	1000	-	.	gene_id "MSTRG.179412"; transcript_id "MSTRG.179412.48"; exon_number "11";
chr7	StringTie	exon	102609341	102609454	1000	-	.	gene_id "MSTRG.179412"; transcript_id "MSTRG.179412.48"; exon_number "12";
chr7	StringTie	exon	102611086	102611634	1000	-	.	gene_id "MSTRG.179412"; transcript_id "MSTRG.179412.48"; exon_number "13";
chr7	StringTie	transcript	102636986	102671758	1000	-	.	gene_id "MSTRG.179412"; transcript_id "MSTRG.179412.480";
chr7	StringTie	exon	102636986	102637359	1000	-	.	gene_id "MSTRG.179412"; transcript_id "MSTRG.179412.480"; exon_number "1";
chr7	StringTie	exon	102638714	102638834	1000	-	.	gene_id "MSTRG.179412"; transcript_id "MSTRG.179412.480"; exon_number "2";
chr7	StringTie	exon	102639123	102639199	1000	-	.	gene_id "MSTRG.179412"; transcript_id "MSTRG.179412.480"; exon_number "3";
chr7	StringTie	exon	102640612	102669004	1000	-	.	gene_id "MSTRG.179412"; transcript_id "MSTRG.179412.480"; exon_number "4";
chr7	StringTie	exon	102671523	102671758	1000	-	.	gene_id "MSTRG.179412"; transcript_id "MSTRG.179412.480"; exon_number "5";
chr7	StringTie	transcript	102636995	102671819	1000	-	.	gene_id "MSTRG.179412"; transcript_id "MSTRG.179412.481";
chr7	StringTie	exon	102636995	102637203	1000	-	.	gene_id "MSTRG.179412"; transcript_id "MSTRG.179412.481"; exon_number "1";
chr7	StringTie	exon	102643986	102669004	1000	-	.	gene_id "MSTRG.179412"; transcript_id "MSTRG.179412.481"; exon_number "2";
chr7	StringTie	exon	102671552	102671819	1000	-	.	gene_id "MSTRG.179412"; transcript_id "MSTRG.179412.481"; exon_number "3";
chr7	StringTie	transcript	102637005	102671782	1000	-	.	gene_id "MSTRG.179412"; transcript_id "MSTRG.179412.482";
chr7	StringTie	exon	102637005	102638834	1000	-	.	gene_id "MSTRG.179412"; transcript_id "MSTRG.179412.482"; exon_number "1";
chr7	StringTie	exon	102639123	102639199	1000	-	.	gene_id "MSTRG.179412"; transcript_id "MSTRG.179412.482"; exon_number "2";
chr7	StringTie	exon	102666077	102669741	1000	-	.	gene_id "MSTRG.179412"; transcript_id "MSTRG.179412.482"; exon_number "3";
chr7	StringTie	exon	102671552	102671782	1000	-	.	gene_id "MSTRG.179412"; transcript_id "MSTRG.179412.482"; exon_number "4";
chr7	StringTie	transcript	102637013	102671813	1000	-	.	gene_id "MSTRG.179412"; transcript_id "MSTRG.179412.483";
chr7	StringTie	exon	102637013	102637382	1000	-	.	gene_id "MSTRG.179412"; transcript_id "MSTRG.179412.483"; exon_number "1";
chr7	StringTie	exon	102638714	102638834	1000	-	.	gene_id "MSTRG.179412"; transcript_id "MSTRG.179412.483"; exon_number "2";
chr7	StringTie	exon	102639123	102639199	1000	-	.	gene_id "MSTRG.179412"; transcript_id "MSTRG.179412.483"; exon_number "3";
chr7	StringTie	exon	102640204	102669004	1000	-	.	gene_id "MSTRG.179412"; transcript_id "MSTRG.179412.483"; exon_number "4";
chr7	StringTie	exon	102671552	102671813	1000	-	.	gene_id "MSTRG.179412"; transcript_id "MSTRG.179412.483"; exon_number "5";
chr7	StringTie	transcript	102637016	102671852	1000	-	.	gene_id "MSTRG.179412"; transcript_id "MSTRG.179412.484";
chr7	StringTie	exon	102637016	102637633	1000	-	.	gene_id "MSTRG.179412"; transcript_id "MSTRG.179412.484"; exon_number "1";
chr7	StringTie	exon	102638714	102638834	1000	-	.	gene_id "MSTRG.179412"; transcript_id "MSTRG.179412.484"; exon_number "2";
chr7	StringTie	exon	102639123	102639199	1000	-	.	gene_id "MSTRG.179412"; transcript_id "MSTRG.179412.484"; exon_number "3";
chr7	StringTie	exon	102640204	102640773	1000	-	.	gene_id "MSTRG.179412"; transcript_id "MSTRG.179412.484"; exon_number "4";
chr7	StringTie	exon	102666077	102666163	1000	-	.	gene_id "MSTRG.179412"; transcript_id "MSTRG.179412.484"; exon_number "5";
chr7	StringTie	exon	102668915	102669004	1000	-	.	gene_id "MSTRG.179412"; transcript_id "MSTRG.179412.484"; exon_number "6";
chr7	StringTie	exon	102671552	102671852	1000	-	.	gene_id "MSTRG.179412"; transcript_id "MSTRG.179412.484"; exon_number "7";
chr7	StringTie	transcript	102637018	102671787	1000	-	.	gene_id "MSTRG.179412"; transcript_id "MSTRG.179412.485";
chr7	StringTie	exon	102637018	102637633	1000	-	.	gene_id "MSTRG.179412"; transcript_id "MSTRG.179412.485"; exon_number "1";
chr7	StringTie	exon	102638714	102638834	1000	-	.	gene_id "MSTRG.179412"; transcript_id "MSTRG.179412.485"; exon_number "2";
chr7	StringTie	exon	102639123	102639199	1000	-	.	gene_id "MSTRG.179412"; transcript_id "MSTRG.179412.485"; exon_number "3";
chr7	StringTie	exon	102666077	102666163	1000	-	.	gene_id "MSTRG.179412"; transcript_id "MSTRG.179412.485"; exon_number "4";
chr7	StringTie	exon	102667090	102667264	1000	-	.	gene_id "MSTRG.179412"; transcript_id "MSTRG.179412.485"; exon_number "5";
chr7	StringTie	exon	102668915	102669004	1000	-	.	gene_id "MSTRG.179412"; transcript_id "MSTRG.179412.485"; exon_number "6";
chr7	StringTie	exon	102671552	102671787	1000	-	.	gene_id "MSTRG.179412"; transcript_id "MSTRG.179412.485"; exon_number "7";
chr7	StringTie	transcript	102637019	102643313	1000	-	.	gene_id "MSTRG.179412"; transcript_id "MSTRG.179412.486";
chr7	StringTie	exon	102637019	102637382	1000	-	.	gene_id "MSTRG.179412"; transcript_id "MSTRG.179412.486"; exon_number "1";
chr7	StringTie	exon	102638714	102638834	1000	-	.	gene_id "MSTRG.179412"; transcript_id "MSTRG.179412.486"; exon_number "2";
chr7	StringTie	exon	102639123	102639199	1000	-	.	gene_id "MSTRG.179412"; transcript_id "MSTRG.179412.486"; exon_number "3";
chr7	StringTie	exon	102640204	102640414	1000	-	.	gene_id "MSTRG.179412"; transcript_id "MSTRG.179412.486"; exon_number "4";
chr7	StringTie	exon	102642630	102643313	1000	-	.	gene_id "MSTRG.179412"; transcript_id "MSTRG.179412.486"; exon_number "5";
chr7	StringTie	transcript	102637020	102671640	1000	-	.	gene_id "MSTRG.179412"; transcript_id "MSTRG.179412.487";
chr7	StringTie	exon	102637020	102637633	1000	-	.	gene_id "MSTRG.179412"; transcript_id "MSTRG.179412.487"; exon_number "1";
chr7	StringTie	exon	102638714	102638834	1000	-	.	gene_id "MSTRG.179412"; transcript_id "MSTRG.179412.487"; exon_number "2";
chr7	StringTie	exon	102639123	102639199	1000	-	.	gene_id "MSTRG.179412"; transcript_id "MSTRG.179412.487"; exon_number "3";
chr7	StringTie	exon	102640204	102640406	1000	-	.	gene_id "MSTRG.179412"; transcript_id "MSTRG.179412.487"; exon_number "4";
chr7	StringTie	exon	102640612	102640773	1000	-	.	gene_id "MSTRG.179412"; transcript_id "MSTRG.179412.487"; exon_number "5";
chr7	StringTie	exon	102666077	102667264	1000	-	.	gene_id "MSTRG.179412"; transcript_id "MSTRG.179412.487"; exon_number "6";
chr7	StringTie	exon	102668915	102669004	1000	-	.	gene_id "MSTRG.179412"; transcript_id "MSTRG.179412.487"; exon_number "7";
chr7	StringTie	exon	102671523	102671640	1000	-	.	gene_id "MSTRG.179412"; transcript_id "MSTRG.179412.487"; exon_number "8";
chr7	StringTie	transcript	102637023	102640785	1000	-	.	gene_id "MSTRG.179412"; transcript_id "MSTRG.179412.488";
chr7	StringTie	exon	102637023	102637633	1000	-	.	gene_id "MSTRG.179412"; transcript_id "MSTRG.179412.488"; exon_number "1";
chr7	StringTie	exon	102638714	102638829	1000	-	.	gene_id "MSTRG.179412"; transcript_id "MSTRG.179412.488"; exon_number "2";
chr7	StringTie	exon	102639123	102639199	1000	-	.	gene_id "MSTRG.179412"; transcript_id "MSTRG.179412.488"; exon_number "3";
chr7	StringTie	exon	102640612	102640785	1000	-	.	gene_id "MSTRG.179412"; transcript_id "MSTRG.179412.488"; exon_number "4";
chr7	StringTie	transcript	102479663	102616753	1000	-	.	gene_id "MSTRG.179412"; transcript_id "MSTRG.179412.49";
chr7	StringTie	exon	102479663	102483713	1000	-	.	gene_id "MSTRG.179412"; transcript_id "MSTRG.179412.49"; exon_number "1";
chr7	StringTie	exon	102483825	102483889	1000	-	.	gene_id "MSTRG.179412"; transcript_id "MSTRG.179412.49"; exon_number "2";
chr7	StringTie	exon	102485039	102485159	1000	-	.	gene_id "MSTRG.179412"; transcript_id "MSTRG.179412.49"; exon_number "3";
chr7	StringTie	exon	102488463	102488598	1000	-	.	gene_id "MSTRG.179412"; transcript_id "MSTRG.179412.49"; exon_number "4";
chr7	StringTie	exon	102490986	102491123	1000	-	.	gene_id "MSTRG.179412"; transcript_id "MSTRG.179412.49"; exon_number "5";
chr7	StringTie	exon	102493116	102493285	1000	-	.	gene_id "MSTRG.179412"; transcript_id "MSTRG.179412.49"; exon_number "6";
chr7	StringTie	exon	102493825	102493969	1000	-	.	gene_id "MSTRG.179412"; transcript_id "MSTRG.179412.49"; exon_number "7";
chr7	StringTie	exon	102494538	102494675	1000	-	.	gene_id "MSTRG.179412"; transcript_id "MSTRG.179412.49"; exon_number "8";
chr7	StringTie	exon	102494881	102495073	1000	-	.	gene_id "MSTRG.179412"; transcript_id "MSTRG.179412.49"; exon_number "9";
chr7	StringTie	exon	102495278	102495390	1000	-	.	gene_id "MSTRG.179412"; transcript_id "MSTRG.179412.49"; exon_number "10";
chr7	StringTie	exon	102496140	102496204	1000	-	.	gene_id "MSTRG.179412"; transcript_id "MSTRG.179412.49"; exon_number "11";
chr7	StringTie	exon	102496469	102496619	1000	-	.	gene_id "MSTRG.179412"; transcript_id "MSTRG.179412.49"; exon_number "12";
chr7	StringTie	exon	102496847	102496964	1000	-	.	gene_id "MSTRG.179412"; transcript_id "MSTRG.179412.49"; exon_number "13";
chr7	StringTie	exon	102500699	102500793	1000	-	.	gene_id "MSTRG.179412"; transcript_id "MSTRG.179412.49"; exon_number "14";
chr7	StringTie	exon	102501096	102501227	1000	-	.	gene_id "MSTRG.179412"; transcript_id "MSTRG.179412.49"; exon_number "15";
chr7	StringTie	exon	102503163	102503244	1000	-	.	gene_id "MSTRG.179412"; transcript_id "MSTRG.179412.49"; exon_number "16";
chr7	StringTie	exon	102506695	102506824	1000	-	.	gene_id "MSTRG.179412"; transcript_id "MSTRG.179412.49"; exon_number "17";
chr7	StringTie	exon	102509599	102509660	1000	-	.	gene_id "MSTRG.179412"; transcript_id "MSTRG.179412.49"; exon_number "18";
chr7	StringTie	exon	102510179	102510292	1000	-	.	gene_id "MSTRG.179412"; transcript_id "MSTRG.179412.49"; exon_number "19";
chr7	StringTie	exon	102511925	102511981	1000	-	.	gene_id "MSTRG.179412"; transcript_id "MSTRG.179412.49"; exon_number "20";
chr7	StringTie	exon	102525099	102525261	1000	-	.	gene_id "MSTRG.179412"; transcript_id "MSTRG.179412.49"; exon_number "21";
chr7	StringTie	exon	102539606	102539726	1000	-	.	gene_id "MSTRG.179412"; transcript_id "MSTRG.179412.49"; exon_number "22";
chr7	StringTie	exon	102540015	102540091	1000	-	.	gene_id "MSTRG.179412"; transcript_id "MSTRG.179412.49"; exon_number "23";
chr7	StringTie	exon	102541093	102541303	1000	-	.	gene_id "MSTRG.179412"; transcript_id "MSTRG.179412.49"; exon_number "24";
chr7	StringTie	exon	102541501	102541662	1000	-	.	gene_id "MSTRG.179412"; transcript_id "MSTRG.179412.49"; exon_number "25";
chr7	StringTie	exon	102543525	102544776	1000	-	.	gene_id "MSTRG.179412"; transcript_id "MSTRG.179412.49"; exon_number "26";
chr7	StringTie	exon	102566997	102567083	1000	-	.	gene_id "MSTRG.179412"; transcript_id "MSTRG.179412.49"; exon_number "27";
chr7	StringTie	exon	102569835	102569924	1000	-	.	gene_id "MSTRG.179412"; transcript_id "MSTRG.179412.49"; exon_number "28";
chr7	StringTie	exon	102572472	102582892	1000	-	.	gene_id "MSTRG.179412"; transcript_id "MSTRG.179412.49"; exon_number "29";
chr7	StringTie	exon	102583004	102583068	1000	-	.	gene_id "MSTRG.179412"; transcript_id "MSTRG.179412.49"; exon_number "30";
chr7	StringTie	exon	102584218	102587770	1000	-	.	gene_id "MSTRG.179412"; transcript_id "MSTRG.179412.49"; exon_number "31";
chr7	StringTie	exon	102588234	102588445	1000	-	.	gene_id "MSTRG.179412"; transcript_id "MSTRG.179412.49"; exon_number "32";
chr7	StringTie	exon	102590159	102590296	1000	-	.	gene_id "MSTRG.179412"; transcript_id "MSTRG.179412.49"; exon_number "33";
chr7	StringTie	exon	102592285	102594559	1000	-	.	gene_id "MSTRG.179412"; transcript_id "MSTRG.179412.49"; exon_number "34";
chr7	StringTie	exon	102595305	102600388	1000	-	.	gene_id "MSTRG.179412"; transcript_id "MSTRG.179412.49"; exon_number "35";
chr7	StringTie	exon	102605858	102608822	1000	-	.	gene_id "MSTRG.179412"; transcript_id "MSTRG.179412.49"; exon_number "36";
chr7	StringTie	exon	102609341	102609454	1000	-	.	gene_id "MSTRG.179412"; transcript_id "MSTRG.179412.49"; exon_number "37";
chr7	StringTie	exon	102611086	102611142	1000	-	.	gene_id "MSTRG.179412"; transcript_id "MSTRG.179412.49"; exon_number "38";
chr7	StringTie	exon	102616625	102616753	1000	-	.	gene_id "MSTRG.179412"; transcript_id "MSTRG.179412.49"; exon_number "39";
chr7	StringTie	transcript	102637026	102671762	1000	-	.	gene_id "MSTRG.179412"; transcript_id "MSTRG.179412.490";
chr7	StringTie	exon	102637026	102637382	1000	-	.	gene_id "MSTRG.179412"; transcript_id "MSTRG.179412.490"; exon_number "1";
chr7	StringTie	exon	102638714	102638834	1000	-	.	gene_id "MSTRG.179412"; transcript_id "MSTRG.179412.490"; exon_number "2";
chr7	StringTie	exon	102639123	102639199	1000	-	.	gene_id "MSTRG.179412"; transcript_id "MSTRG.179412.490"; exon_number "3";
chr7	StringTie	exon	102666077	102666163	1000	-	.	gene_id "MSTRG.179412"; transcript_id "MSTRG.179412.490"; exon_number "4";
chr7	StringTie	exon	102671552	102671762	1000	-	.	gene_id "MSTRG.179412"; transcript_id "MSTRG.179412.490"; exon_number "5";
chr7	StringTie	transcript	102637028	102706377	1000	-	.	gene_id "MSTRG.179412"; transcript_id "MSTRG.179412.491";
chr7	StringTie	exon	102637028	102637382	1000	-	.	gene_id "MSTRG.179412"; transcript_id "MSTRG.179412.491"; exon_number "1";
chr7	StringTie	exon	102638714	102638834	1000	-	.	gene_id "MSTRG.179412"; transcript_id "MSTRG.179412.491"; exon_number "2";
chr7	StringTie	exon	102639123	102639199	1000	-	.	gene_id "MSTRG.179412"; transcript_id "MSTRG.179412.491"; exon_number "3";
chr7	StringTie	exon	102640204	102640414	1000	-	.	gene_id "MSTRG.179412"; transcript_id "MSTRG.179412.491"; exon_number "4";
chr7	StringTie	exon	102640612	102640773	1000	-	.	gene_id "MSTRG.179412"; transcript_id "MSTRG.179412.491"; exon_number "5";
chr7	StringTie	exon	102666077	102667264	1000	-	.	gene_id "MSTRG.179412"; transcript_id "MSTRG.179412.491"; exon_number "6";
chr7	StringTie	exon	102668915	102669004	1000	-	.	gene_id "MSTRG.179412"; transcript_id "MSTRG.179412.491"; exon_number "7";
chr7	StringTie	exon	102671552	102672989	1000	-	.	gene_id "MSTRG.179412"; transcript_id "MSTRG.179412.491"; exon_number "8";
chr7	StringTie	exon	102678485	102690469	1000	-	.	gene_id "MSTRG.179412"; transcript_id "MSTRG.179412.491"; exon_number "9";
chr7	StringTie	exon	102703315	102703527	1000	-	.	gene_id "MSTRG.179412"; transcript_id "MSTRG.179412.491"; exon_number "10";
chr7	StringTie	exon	102706162	102706377	1000	-	.	gene_id "MSTRG.179412"; transcript_id "MSTRG.179412.491"; exon_number "11";
chr7	StringTie	transcript	102637033	102706304	1000	-	.	gene_id "MSTRG.179412"; transcript_id "MSTRG.179412.492";
chr7	StringTie	exon	102637033	102637633	1000	-	.	gene_id "MSTRG.179412"; transcript_id "MSTRG.179412.492"; exon_number "1";
chr7	StringTie	exon	102639123	102639199	1000	-	.	gene_id "MSTRG.179412"; transcript_id "MSTRG.179412.492"; exon_number "2";
chr7	StringTie	exon	102640204	102641787	1000	-	.	gene_id "MSTRG.179412"; transcript_id "MSTRG.179412.492"; exon_number "3";
chr7	StringTie	exon	102665662	102665816	1000	-	.	gene_id "MSTRG.179412"; transcript_id "MSTRG.179412.492"; exon_number "4";
chr7	StringTie	exon	102666077	102669741	1000	-	.	gene_id "MSTRG.179412"; transcript_id "MSTRG.179412.492"; exon_number "5";
chr7	StringTie	exon	102683279	102689048	1000	-	.	gene_id "MSTRG.179412"; transcript_id "MSTRG.179412.492"; exon_number "6";
chr7	StringTie	exon	102689617	102689754	1000	-	.	gene_id "MSTRG.179412"; transcript_id "MSTRG.179412.492"; exon_number "7";
chr7	StringTie	exon	102689960	102694341	1000	-	.	gene_id "MSTRG.179412"; transcript_id "MSTRG.179412.492"; exon_number "8";
chr7	StringTie	exon	102699252	102700258	1000	-	.	gene_id "MSTRG.179412"; transcript_id "MSTRG.179412.492"; exon_number "9";
chr7	StringTie	exon	102703315	102703527	1000	-	.	gene_id "MSTRG.179412"; transcript_id "MSTRG.179412.492"; exon_number "10";
chr7	StringTie	exon	102706162	102706304	1000	-	.	gene_id "MSTRG.179412"; transcript_id "MSTRG.179412.492"; exon_number "11";
chr7	StringTie	transcript	102637048	102683413	1000	-	.	gene_id "MSTRG.179412"; transcript_id "MSTRG.179412.493";
chr7	StringTie	exon	102637048	102637624	1000	-	.	gene_id "MSTRG.179412"; transcript_id "MSTRG.179412.493"; exon_number "1";
chr7	StringTie	exon	102638714	102638834	1000	-	.	gene_id "MSTRG.179412"; transcript_id "MSTRG.179412.493"; exon_number "2";
chr7	StringTie	exon	102639123	102639199	1000	-	.	gene_id "MSTRG.179412"; transcript_id "MSTRG.179412.493"; exon_number "3";
chr7	StringTie	exon	102640204	102669004	1000	-	.	gene_id "MSTRG.179412"; transcript_id "MSTRG.179412.493"; exon_number "4";
chr7	StringTie	exon	102683279	102683413	1000	-	.	gene_id "MSTRG.179412"; transcript_id "MSTRG.179412.493"; exon_number "5";
chr7	StringTie	transcript	102638054	102671770	1000	-	.	gene_id "MSTRG.179412"; transcript_id "MSTRG.179412.495";
chr7	StringTie	exon	102638054	102638603	1000	-	.	gene_id "MSTRG.179412"; transcript_id "MSTRG.179412.495"; exon_number "1";
chr7	StringTie	exon	102638714	102638834	1000	-	.	gene_id "MSTRG.179412"; transcript_id "MSTRG.179412.495"; exon_number "2";
chr7	StringTie	exon	102639123	102639328	1000	-	.	gene_id "MSTRG.179412"; transcript_id "MSTRG.179412.495"; exon_number "3";
chr7	StringTie	exon	102640204	102640414	1000	-	.	gene_id "MSTRG.179412"; transcript_id "MSTRG.179412.495"; exon_number "4";
chr7	StringTie	exon	102640612	102640773	1000	-	.	gene_id "MSTRG.179412"; transcript_id "MSTRG.179412.495"; exon_number "5";
chr7	StringTie	exon	102666077	102666163	1000	-	.	gene_id "MSTRG.179412"; transcript_id "MSTRG.179412.495"; exon_number "6";
chr7	StringTie	exon	102667090	102667264	1000	-	.	gene_id "MSTRG.179412"; transcript_id "MSTRG.179412.495"; exon_number "7";
chr7	StringTie	exon	102668915	102669004	1000	-	.	gene_id "MSTRG.179412"; transcript_id "MSTRG.179412.495"; exon_number "8";
chr7	StringTie	exon	102671552	102671770	1000	-	.	gene_id "MSTRG.179412"; transcript_id "MSTRG.179412.495"; exon_number "9";
chr7	StringTie	transcript	102638059	102640815	1000	-	.	gene_id "MSTRG.179412"; transcript_id "MSTRG.179412.496";
chr7	StringTie	exon	102638059	102638603	1000	-	.	gene_id "MSTRG.179412"; transcript_id "MSTRG.179412.496"; exon_number "1";
chr7	StringTie	exon	102638714	102638834	1000	-	.	gene_id "MSTRG.179412"; transcript_id "MSTRG.179412.496"; exon_number "2";
chr7	StringTie	exon	102639123	102639199	1000	-	.	gene_id "MSTRG.179412"; transcript_id "MSTRG.179412.496"; exon_number "3";
chr7	StringTie	exon	102640612	102640815	1000	-	.	gene_id "MSTRG.179412"; transcript_id "MSTRG.179412.496"; exon_number "4";
chr7	StringTie	transcript	102638070	102671951	1000	-	.	gene_id "MSTRG.179412"; transcript_id "MSTRG.179412.497";
chr7	StringTie	exon	102638070	102638603	1000	-	.	gene_id "MSTRG.179412"; transcript_id "MSTRG.179412.497"; exon_number "1";
chr7	StringTie	exon	102638714	102638834	1000	-	.	gene_id "MSTRG.179412"; transcript_id "MSTRG.179412.497"; exon_number "2";
chr7	StringTie	exon	102639123	102639155	1000	-	.	gene_id "MSTRG.179412"; transcript_id "MSTRG.179412.497"; exon_number "3";
chr7	StringTie	exon	102640219	102640414	1000	-	.	gene_id "MSTRG.179412"; transcript_id "MSTRG.179412.497"; exon_number "4";
chr7	StringTie	exon	102640612	102640773	1000	-	.	gene_id "MSTRG.179412"; transcript_id "MSTRG.179412.497"; exon_number "5";
chr7	StringTie	exon	102666077	102667264	1000	-	.	gene_id "MSTRG.179412"; transcript_id "MSTRG.179412.497"; exon_number "6";
chr7	StringTie	exon	102668915	102669004	1000	-	.	gene_id "MSTRG.179412"; transcript_id "MSTRG.179412.497"; exon_number "7";
chr7	StringTie	exon	102671552	102671951	1000	-	.	gene_id "MSTRG.179412"; transcript_id "MSTRG.179412.497"; exon_number "8";
chr7	StringTie	transcript	102638074	102640785	1000	-	.	gene_id "MSTRG.179412"; transcript_id "MSTRG.179412.498";
chr7	StringTie	exon	102638074	102638576	1000	-	.	gene_id "MSTRG.179412"; transcript_id "MSTRG.179412.498"; exon_number "1";
chr7	StringTie	exon	102638714	102638834	1000	-	.	gene_id "MSTRG.179412"; transcript_id "MSTRG.179412.498"; exon_number "2";
chr7	StringTie	exon	102639123	102639199	1000	-	.	gene_id "MSTRG.179412"; transcript_id "MSTRG.179412.498"; exon_number "3";
chr7	StringTie	exon	102640204	102640414	1000	-	.	gene_id "MSTRG.179412"; transcript_id "MSTRG.179412.498"; exon_number "4";
chr7	StringTie	exon	102640612	102640785	1000	-	.	gene_id "MSTRG.179412"; transcript_id "MSTRG.179412.498"; exon_number "5";
chr7	StringTie	transcript	102638075	102640802	1000	-	.	gene_id "MSTRG.179412"; transcript_id "MSTRG.179412.499";
chr7	StringTie	exon	102638075	102638603	1000	-	.	gene_id "MSTRG.179412"; transcript_id "MSTRG.179412.499"; exon_number "1";
chr7	StringTie	exon	102638714	102638834	1000	-	.	gene_id "MSTRG.179412"; transcript_id "MSTRG.179412.499"; exon_number "2";
chr7	StringTie	exon	102639123	102639199	1000	-	.	gene_id "MSTRG.179412"; transcript_id "MSTRG.179412.499"; exon_number "3";
chr7	StringTie	exon	102640204	102640414	1000	-	.	gene_id "MSTRG.179412"; transcript_id "MSTRG.179412.499"; exon_number "4";
chr7	StringTie	exon	102640612	102640802	1000	-	.	gene_id "MSTRG.179412"; transcript_id "MSTRG.179412.499"; exon_number "5";
chr7	StringTie	transcript	102472942	102611800	1000	-	.	gene_id "MSTRG.179412"; transcript_id "MSTRG.179412.5";
chr7	StringTie	exon	102472942	102473015	1000	-	.	gene_id "MSTRG.179412"; transcript_id "MSTRG.179412.5"; exon_number "1";
chr7	StringTie	exon	102473051	102473684	1000	-	.	gene_id "MSTRG.179412"; transcript_id "MSTRG.179412.5"; exon_number "2";
chr7	StringTie	exon	102474361	102474535	1000	-	.	gene_id "MSTRG.179412"; transcript_id "MSTRG.179412.5"; exon_number "3";
chr7	StringTie	exon	102476181	102476270	1000	-	.	gene_id "MSTRG.179412"; transcript_id "MSTRG.179412.5"; exon_number "4";
chr7	StringTie	exon	102478808	102483889	1000	-	.	gene_id "MSTRG.179412"; transcript_id "MSTRG.179412.5"; exon_number "5";
chr7	StringTie	exon	102485039	102485159	1000	-	.	gene_id "MSTRG.179412"; transcript_id "MSTRG.179412.5"; exon_number "6";
chr7	StringTie	exon	102487786	102495073	1000	-	.	gene_id "MSTRG.179412"; transcript_id "MSTRG.179412.5"; exon_number "7";
chr7	StringTie	exon	102495278	102495390	1000	-	.	gene_id "MSTRG.179412"; transcript_id "MSTRG.179412.5"; exon_number "8";
chr7	StringTie	exon	102496140	102501227	1000	-	.	gene_id "MSTRG.179412"; transcript_id "MSTRG.179412.5"; exon_number "9";
chr7	StringTie	exon	102503163	102503182	1000	-	.	gene_id "MSTRG.179412"; transcript_id "MSTRG.179412.5"; exon_number "10";
chr7	StringTie	exon	102600304	102600388	1000	-	.	gene_id "MSTRG.179412"; transcript_id "MSTRG.179412.5"; exon_number "11";
chr7	StringTie	exon	102605858	102605987	1000	-	.	gene_id "MSTRG.179412"; transcript_id "MSTRG.179412.5"; exon_number "12";
chr7	StringTie	exon	102608761	102608822	1000	-	.	gene_id "MSTRG.179412"; transcript_id "MSTRG.179412.5"; exon_number "13";
chr7	StringTie	exon	102609341	102609454	1000	-	.	gene_id "MSTRG.179412"; transcript_id "MSTRG.179412.5"; exon_number "14";
chr7	StringTie	exon	102611086	102611800	1000	-	.	gene_id "MSTRG.179412"; transcript_id "MSTRG.179412.5"; exon_number "15";
chr7	StringTie	transcript	102479726	102616762	1000	-	.	gene_id "MSTRG.179412"; transcript_id "MSTRG.179412.50";
chr7	StringTie	exon	102479726	102483713	1000	-	.	gene_id "MSTRG.179412"; transcript_id "MSTRG.179412.50"; exon_number "1";
chr7	StringTie	exon	102483825	102483889	1000	-	.	gene_id "MSTRG.179412"; transcript_id "MSTRG.179412.50"; exon_number "2";
chr7	StringTie	exon	102485039	102488598	1000	-	.	gene_id "MSTRG.179412"; transcript_id "MSTRG.179412.50"; exon_number "3";
chr7	StringTie	exon	102490986	102491123	1000	-	.	gene_id "MSTRG.179412"; transcript_id "MSTRG.179412.50"; exon_number "4";
chr7	StringTie	exon	102493116	102493285	1000	-	.	gene_id "MSTRG.179412"; transcript_id "MSTRG.179412.50"; exon_number "5";
chr7	StringTie	exon	102493825	102493969	1000	-	.	gene_id "MSTRG.179412"; transcript_id "MSTRG.179412.50"; exon_number "6";
chr7	StringTie	exon	102494538	102495073	1000	-	.	gene_id "MSTRG.179412"; transcript_id "MSTRG.179412.50"; exon_number "7";
chr7	StringTie	exon	102495278	102495390	1000	-	.	gene_id "MSTRG.179412"; transcript_id "MSTRG.179412.50"; exon_number "8";
chr7	StringTie	exon	102496140	102496204	1000	-	.	gene_id "MSTRG.179412"; transcript_id "MSTRG.179412.50"; exon_number "9";
chr7	StringTie	exon	102496469	102496619	1000	-	.	gene_id "MSTRG.179412"; transcript_id "MSTRG.179412.50"; exon_number "10";
chr7	StringTie	exon	102496847	102496964	1000	-	.	gene_id "MSTRG.179412"; transcript_id "MSTRG.179412.50"; exon_number "11";
chr7	StringTie	exon	102500699	102500793	1000	-	.	gene_id "MSTRG.179412"; transcript_id "MSTRG.179412.50"; exon_number "12";
chr7	StringTie	exon	102501096	102501227	1000	-	.	gene_id "MSTRG.179412"; transcript_id "MSTRG.179412.50"; exon_number "13";
chr7	StringTie	exon	102503163	102503244	1000	-	.	gene_id "MSTRG.179412"; transcript_id "MSTRG.179412.50"; exon_number "14";
chr7	StringTie	exon	102506695	102506824	1000	-	.	gene_id "MSTRG.179412"; transcript_id "MSTRG.179412.50"; exon_number "15";
chr7	StringTie	exon	102509599	102509660	1000	-	.	gene_id "MSTRG.179412"; transcript_id "MSTRG.179412.50"; exon_number "16";
chr7	StringTie	exon	102510179	102510276	1000	-	.	gene_id "MSTRG.179412"; transcript_id "MSTRG.179412.50"; exon_number "17";
chr7	StringTie	exon	102608801	102608822	1000	-	.	gene_id "MSTRG.179412"; transcript_id "MSTRG.179412.50"; exon_number "18";
chr7	StringTie	exon	102609341	102609449	1000	-	.	gene_id "MSTRG.179412"; transcript_id "MSTRG.179412.50"; exon_number "19";
chr7	StringTie	exon	102611086	102611142	1000	-	.	gene_id "MSTRG.179412"; transcript_id "MSTRG.179412.50"; exon_number "20";
chr7	StringTie	exon	102616625	102616762	1000	-	.	gene_id "MSTRG.179412"; transcript_id "MSTRG.179412.50"; exon_number "21";
chr7	StringTie	transcript	102638086	102671817	1000	-	.	gene_id "MSTRG.179412"; transcript_id "MSTRG.179412.500";
chr7	StringTie	exon	102638086	102638576	1000	-	.	gene_id "MSTRG.179412"; transcript_id "MSTRG.179412.500"; exon_number "1";
chr7	StringTie	exon	102638714	102638834	1000	-	.	gene_id "MSTRG.179412"; transcript_id "MSTRG.179412.500"; exon_number "2";
chr7	StringTie	exon	102639123	102639199	1000	-	.	gene_id "MSTRG.179412"; transcript_id "MSTRG.179412.500"; exon_number "3";
chr7	StringTie	exon	102640204	102669004	1000	-	.	gene_id "MSTRG.179412"; transcript_id "MSTRG.179412.500"; exon_number "4";
chr7	StringTie	exon	102671552	102671817	1000	-	.	gene_id "MSTRG.179412"; transcript_id "MSTRG.179412.500"; exon_number "5";
chr7	StringTie	transcript	102638605	102639208	1000	-	.	gene_id "MSTRG.179412"; transcript_id "MSTRG.179412.501";
chr7	StringTie	exon	102638605	102638636	1000	-	.	gene_id "MSTRG.179412"; transcript_id "MSTRG.179412.501"; exon_number "1";
chr7	StringTie	exon	102638714	102638834	1000	-	.	gene_id "MSTRG.179412"; transcript_id "MSTRG.179412.501"; exon_number "2";
chr7	StringTie	exon	102639123	102639208	1000	-	.	gene_id "MSTRG.179412"; transcript_id "MSTRG.179412.501"; exon_number "3";
chr7	StringTie	transcript	102659906	102671775	1000	-	.	gene_id "MSTRG.179412"; transcript_id "MSTRG.179412.502";
chr7	StringTie	exon	102659906	102660094	1000	-	.	gene_id "MSTRG.179412"; transcript_id "MSTRG.179412.502"; exon_number "1";
chr7	StringTie	exon	102666077	102666163	1000	-	.	gene_id "MSTRG.179412"; transcript_id "MSTRG.179412.502"; exon_number "2";
chr7	StringTie	exon	102667090	102669741	1000	-	.	gene_id "MSTRG.179412"; transcript_id "MSTRG.179412.502"; exon_number "3";
chr7	StringTie	exon	102671552	102671775	1000	-	.	gene_id "MSTRG.179412"; transcript_id "MSTRG.179412.502"; exon_number "4";
chr7	StringTie	transcript	102661388	102671756	1000	-	.	gene_id "MSTRG.179412"; transcript_id "MSTRG.179412.503";
chr7	StringTie	exon	102661388	102665816	1000	-	.	gene_id "MSTRG.179412"; transcript_id "MSTRG.179412.503"; exon_number "1";
chr7	StringTie	exon	102666077	102666163	1000	-	.	gene_id "MSTRG.179412"; transcript_id "MSTRG.179412.503"; exon_number "2";
chr7	StringTie	exon	102671552	102671756	1000	-	.	gene_id "MSTRG.179412"; transcript_id "MSTRG.179412.503"; exon_number "3";
chr7	StringTie	transcript	102662165	102671758	1000	-	.	gene_id "MSTRG.179412"; transcript_id "MSTRG.179412.504";
chr7	StringTie	exon	102662165	102665816	1000	-	.	gene_id "MSTRG.179412"; transcript_id "MSTRG.179412.504"; exon_number "1";
chr7	StringTie	exon	102666077	102666216	1000	-	.	gene_id "MSTRG.179412"; transcript_id "MSTRG.179412.504"; exon_number "2";
chr7	StringTie	exon	102667090	102667264	1000	-	.	gene_id "MSTRG.179412"; transcript_id "MSTRG.179412.504"; exon_number "3";
chr7	StringTie	exon	102668915	102669004	1000	-	.	gene_id "MSTRG.179412"; transcript_id "MSTRG.179412.504"; exon_number "4";
chr7	StringTie	exon	102671523	102671758	1000	-	.	gene_id "MSTRG.179412"; transcript_id "MSTRG.179412.504"; exon_number "5";
chr7	StringTie	transcript	102665649	102671601	1000	-	.	gene_id "MSTRG.179412"; transcript_id "MSTRG.179412.506";
chr7	StringTie	exon	102665649	102665816	1000	-	.	gene_id "MSTRG.179412"; transcript_id "MSTRG.179412.506"; exon_number "1";
chr7	StringTie	exon	102666077	102666163	1000	-	.	gene_id "MSTRG.179412"; transcript_id "MSTRG.179412.506"; exon_number "2";
chr7	StringTie	exon	102667090	102667264	1000	-	.	gene_id "MSTRG.179412"; transcript_id "MSTRG.179412.506"; exon_number "3";
chr7	StringTie	exon	102668915	102669004	1000	-	.	gene_id "MSTRG.179412"; transcript_id "MSTRG.179412.506"; exon_number "4";
chr7	StringTie	exon	102671552	102671601	1000	-	.	gene_id "MSTRG.179412"; transcript_id "MSTRG.179412.506"; exon_number "5";
chr7	StringTie	transcript	102666024	102686851	1000	-	.	gene_id "MSTRG.179412"; transcript_id "MSTRG.179412.507";
chr7	StringTie	exon	102666024	102666123	1000	-	.	gene_id "MSTRG.179412"; transcript_id "MSTRG.179412.507"; exon_number "1";
chr7	StringTie	exon	102667090	102667264	1000	-	.	gene_id "MSTRG.179412"; transcript_id "MSTRG.179412.507"; exon_number "2";
chr7	StringTie	exon	102668980	102669004	1000	-	.	gene_id "MSTRG.179412"; transcript_id "MSTRG.179412.507"; exon_number "3";
chr7	StringTie	exon	102683279	102683399	1000	-	.	gene_id "MSTRG.179412"; transcript_id "MSTRG.179412.507"; exon_number "4";
chr7	StringTie	exon	102686714	102686851	1000	-	.	gene_id "MSTRG.179412"; transcript_id "MSTRG.179412.507"; exon_number "5";
chr7	StringTie	transcript	102669702	102671714	1000	-	.	gene_id "MSTRG.179412"; transcript_id "MSTRG.179412.509";
chr7	StringTie	exon	102669702	102669741	1000	-	.	gene_id "MSTRG.179412"; transcript_id "MSTRG.179412.509"; exon_number "1";
chr7	StringTie	exon	102671523	102671714	1000	-	.	gene_id "MSTRG.179412"; transcript_id "MSTRG.179412.509"; exon_number "2";
chr7	StringTie	transcript	102479738	102506492	1000	-	.	gene_id "MSTRG.179412"; transcript_id "MSTRG.179412.51";
chr7	StringTie	exon	102479738	102481288	1000	-	.	gene_id "MSTRG.179412"; transcript_id "MSTRG.179412.51"; exon_number "1";
chr7	StringTie	exon	102481477	102483713	1000	-	.	gene_id "MSTRG.179412"; transcript_id "MSTRG.179412.51"; exon_number "2";
chr7	StringTie	exon	102485039	102485159	1000	-	.	gene_id "MSTRG.179412"; transcript_id "MSTRG.179412.51"; exon_number "3";
chr7	StringTie	exon	102488463	102488598	1000	-	.	gene_id "MSTRG.179412"; transcript_id "MSTRG.179412.51"; exon_number "4";
chr7	StringTie	exon	102490986	102491123	1000	-	.	gene_id "MSTRG.179412"; transcript_id "MSTRG.179412.51"; exon_number "5";
chr7	StringTie	exon	102493116	102493285	1000	-	.	gene_id "MSTRG.179412"; transcript_id "MSTRG.179412.51"; exon_number "6";
chr7	StringTie	exon	102493825	102493969	1000	-	.	gene_id "MSTRG.179412"; transcript_id "MSTRG.179412.51"; exon_number "7";
chr7	StringTie	exon	102494538	102495073	1000	-	.	gene_id "MSTRG.179412"; transcript_id "MSTRG.179412.51"; exon_number "8";
chr7	StringTie	exon	102495278	102495390	1000	-	.	gene_id "MSTRG.179412"; transcript_id "MSTRG.179412.51"; exon_number "9";
chr7	StringTie	exon	102496140	102496619	1000	-	.	gene_id "MSTRG.179412"; transcript_id "MSTRG.179412.51"; exon_number "10";
chr7	StringTie	exon	102496847	102501227	1000	-	.	gene_id "MSTRG.179412"; transcript_id "MSTRG.179412.51"; exon_number "11";
chr7	StringTie	exon	102503163	102503244	1000	-	.	gene_id "MSTRG.179412"; transcript_id "MSTRG.179412.51"; exon_number "12";
chr7	StringTie	exon	102506446	102506492	1000	-	.	gene_id "MSTRG.179412"; transcript_id "MSTRG.179412.51"; exon_number "13";
chr7	StringTie	transcript	102672703	102703524	1000	-	.	gene_id "MSTRG.179412"; transcript_id "MSTRG.179412.510";
chr7	StringTie	exon	102672703	102672989	1000	-	.	gene_id "MSTRG.179412"; transcript_id "MSTRG.179412.510"; exon_number "1";
chr7	StringTie	exon	102678485	102686849	1000	-	.	gene_id "MSTRG.179412"; transcript_id "MSTRG.179412.510"; exon_number "2";
chr7	StringTie	exon	102688195	102689048	1000	-	.	gene_id "MSTRG.179412"; transcript_id "MSTRG.179412.510"; exon_number "3";
chr7	StringTie	exon	102689617	102690469	1000	-	.	gene_id "MSTRG.179412"; transcript_id "MSTRG.179412.510"; exon_number "4";
chr7	StringTie	exon	102699252	102700258	1000	-	.	gene_id "MSTRG.179412"; transcript_id "MSTRG.179412.510"; exon_number "5";
chr7	StringTie	exon	102703315	102703524	1000	-	.	gene_id "MSTRG.179412"; transcript_id "MSTRG.179412.510"; exon_number "6";
chr7	StringTie	transcript	102677867	102686832	1000	-	.	gene_id "MSTRG.179412"; transcript_id "MSTRG.179412.512";
chr7	StringTie	exon	102677867	102681697	1000	-	.	gene_id "MSTRG.179412"; transcript_id "MSTRG.179412.512"; exon_number "1";
chr7	StringTie	exon	102682104	102682129	1000	-	.	gene_id "MSTRG.179412"; transcript_id "MSTRG.179412.512"; exon_number "2";
chr7	StringTie	exon	102683279	102683915	1000	-	.	gene_id "MSTRG.179412"; transcript_id "MSTRG.179412.512"; exon_number "3";
chr7	StringTie	exon	102685924	102686832	1000	-	.	gene_id "MSTRG.179412"; transcript_id "MSTRG.179412.512"; exon_number "4";
chr7	StringTie	transcript	102677966	102706285	1000	-	.	gene_id "MSTRG.179412"; transcript_id "MSTRG.179412.513";
chr7	StringTie	exon	102677966	102681953	1000	-	.	gene_id "MSTRG.179412"; transcript_id "MSTRG.179412.513"; exon_number "1";
chr7	StringTie	exon	102682065	102682129	1000	-	.	gene_id "MSTRG.179412"; transcript_id "MSTRG.179412.513"; exon_number "2";
chr7	StringTie	exon	102683279	102689048	1000	-	.	gene_id "MSTRG.179412"; transcript_id "MSTRG.179412.513"; exon_number "3";
chr7	StringTie	exon	102689617	102689754	1000	-	.	gene_id "MSTRG.179412"; transcript_id "MSTRG.179412.513"; exon_number "4";
chr7	StringTie	exon	102689960	102690469	1000	-	.	gene_id "MSTRG.179412"; transcript_id "MSTRG.179412.513"; exon_number "5";
chr7	StringTie	exon	102703315	102703481	1000	-	.	gene_id "MSTRG.179412"; transcript_id "MSTRG.179412.513"; exon_number "6";
chr7	StringTie	exon	102706162	102706285	1000	-	.	gene_id "MSTRG.179412"; transcript_id "MSTRG.179412.513"; exon_number "7";
chr7	StringTie	transcript	102678086	102686816	1000	-	.	gene_id "MSTRG.179412"; transcript_id "MSTRG.179412.514";
chr7	StringTie	exon	102678086	102681830	1000	-	.	gene_id "MSTRG.179412"; transcript_id "MSTRG.179412.514"; exon_number "1";
chr7	StringTie	exon	102683326	102683399	1000	-	.	gene_id "MSTRG.179412"; transcript_id "MSTRG.179412.514"; exon_number "2";
chr7	StringTie	exon	102686714	102686816	1000	-	.	gene_id "MSTRG.179412"; transcript_id "MSTRG.179412.514"; exon_number "3";
chr7	StringTie	transcript	102678218	102687784	1000	-	.	gene_id "MSTRG.179412"; transcript_id "MSTRG.179412.515";
chr7	StringTie	exon	102678218	102681953	1000	-	.	gene_id "MSTRG.179412"; transcript_id "MSTRG.179412.515"; exon_number "1";
chr7	StringTie	exon	102682065	102682129	1000	-	.	gene_id "MSTRG.179412"; transcript_id "MSTRG.179412.515"; exon_number "2";
chr7	StringTie	exon	102683279	102686849	1000	-	.	gene_id "MSTRG.179412"; transcript_id "MSTRG.179412.515"; exon_number "3";
chr7	StringTie	exon	102687313	102687784	1000	-	.	gene_id "MSTRG.179412"; transcript_id "MSTRG.179412.515"; exon_number "4";
chr7	StringTie	transcript	102678230	102706186	1000	-	.	gene_id "MSTRG.179412"; transcript_id "MSTRG.179412.516";
chr7	StringTie	exon	102678230	102681953	1000	-	.	gene_id "MSTRG.179412"; transcript_id "MSTRG.179412.516"; exon_number "1";
chr7	StringTie	exon	102682065	102682129	1000	-	.	gene_id "MSTRG.179412"; transcript_id "MSTRG.179412.516"; exon_number "2";
chr7	StringTie	exon	102683279	102686849	1000	-	.	gene_id "MSTRG.179412"; transcript_id "MSTRG.179412.516"; exon_number "3";
chr7	StringTie	exon	102688195	102689048	1000	-	.	gene_id "MSTRG.179412"; transcript_id "MSTRG.179412.516"; exon_number "4";
chr7	StringTie	exon	102689617	102689754	1000	-	.	gene_id "MSTRG.179412"; transcript_id "MSTRG.179412.516"; exon_number "5";
chr7	StringTie	exon	102703315	102703527	1000	-	.	gene_id "MSTRG.179412"; transcript_id "MSTRG.179412.516"; exon_number "6";
chr7	StringTie	exon	102706162	102706186	1000	-	.	gene_id "MSTRG.179412"; transcript_id "MSTRG.179412.516"; exon_number "7";
chr7	StringTie	transcript	102678253	102681959	1000	-	.	gene_id "MSTRG.179412"; transcript_id "MSTRG.179412.517";
chr7	StringTie	exon	102678253	102681702	1000	-	.	gene_id "MSTRG.179412"; transcript_id "MSTRG.179412.517"; exon_number "1";
chr7	StringTie	exon	102681751	102681959	1000	-	.	gene_id "MSTRG.179412"; transcript_id "MSTRG.179412.517"; exon_number "2";
chr7	StringTie	transcript	102678260	102687599	1000	-	.	gene_id "MSTRG.179412"; transcript_id "MSTRG.179412.518";
chr7	StringTie	exon	102678260	102681953	1000	-	.	gene_id "MSTRG.179412"; transcript_id "MSTRG.179412.518"; exon_number "1";
chr7	StringTie	exon	102682065	102686849	1000	-	.	gene_id "MSTRG.179412"; transcript_id "MSTRG.179412.518"; exon_number "2";
chr7	StringTie	exon	102687313	102687599	1000	-	.	gene_id "MSTRG.179412"; transcript_id "MSTRG.179412.518"; exon_number "3";
chr7	StringTie	transcript	102678263	102686812	1000	-	.	gene_id "MSTRG.179412"; transcript_id "MSTRG.179412.519";
chr7	StringTie	exon	102678263	102680362	1000	-	.	gene_id "MSTRG.179412"; transcript_id "MSTRG.179412.519"; exon_number "1";
chr7	StringTie	exon	102680480	102681953	1000	-	.	gene_id "MSTRG.179412"; transcript_id "MSTRG.179412.519"; exon_number "2";
chr7	StringTie	exon	102682065	102682129	1000	-	.	gene_id "MSTRG.179412"; transcript_id "MSTRG.179412.519"; exon_number "3";
chr7	StringTie	exon	102683279	102683399	1000	-	.	gene_id "MSTRG.179412"; transcript_id "MSTRG.179412.519"; exon_number "4";
chr7	StringTie	exon	102686714	102686812	1000	-	.	gene_id "MSTRG.179412"; transcript_id "MSTRG.179412.519"; exon_number "5";
chr7	StringTie	transcript	102479746	102616774	1000	-	.	gene_id "MSTRG.179412"; transcript_id "MSTRG.179412.52";
chr7	StringTie	exon	102479746	102483713	1000	-	.	gene_id "MSTRG.179412"; transcript_id "MSTRG.179412.52"; exon_number "1";
chr7	StringTie	exon	102483825	102483889	1000	-	.	gene_id "MSTRG.179412"; transcript_id "MSTRG.179412.52"; exon_number "2";
chr7	StringTie	exon	102485039	102485159	1000	-	.	gene_id "MSTRG.179412"; transcript_id "MSTRG.179412.52"; exon_number "3";
chr7	StringTie	exon	102487786	102488598	1000	-	.	gene_id "MSTRG.179412"; transcript_id "MSTRG.179412.52"; exon_number "4";
chr7	StringTie	exon	102489062	102489273	1000	-	.	gene_id "MSTRG.179412"; transcript_id "MSTRG.179412.52"; exon_number "5";
chr7	StringTie	exon	102493116	102493285	1000	-	.	gene_id "MSTRG.179412"; transcript_id "MSTRG.179412.52"; exon_number "6";
chr7	StringTie	exon	102493825	102493969	1000	-	.	gene_id "MSTRG.179412"; transcript_id "MSTRG.179412.52"; exon_number "7";
chr7	StringTie	exon	102494538	102495073	1000	-	.	gene_id "MSTRG.179412"; transcript_id "MSTRG.179412.52"; exon_number "8";
chr7	StringTie	exon	102495278	102495390	1000	-	.	gene_id "MSTRG.179412"; transcript_id "MSTRG.179412.52"; exon_number "9";
chr7	StringTie	exon	102496140	102496204	1000	-	.	gene_id "MSTRG.179412"; transcript_id "MSTRG.179412.52"; exon_number "10";
chr7	StringTie	exon	102496469	102496619	1000	-	.	gene_id "MSTRG.179412"; transcript_id "MSTRG.179412.52"; exon_number "11";
chr7	StringTie	exon	102496847	102496964	1000	-	.	gene_id "MSTRG.179412"; transcript_id "MSTRG.179412.52"; exon_number "12";
chr7	StringTie	exon	102500699	102500752	1000	-	.	gene_id "MSTRG.179412"; transcript_id "MSTRG.179412.52"; exon_number "13";
chr7	StringTie	exon	102599863	102599954	1000	-	.	gene_id "MSTRG.179412"; transcript_id "MSTRG.179412.52"; exon_number "14";
chr7	StringTie	exon	102600257	102600388	1000	-	.	gene_id "MSTRG.179412"; transcript_id "MSTRG.179412.52"; exon_number "15";
chr7	StringTie	exon	102602324	102602405	1000	-	.	gene_id "MSTRG.179412"; transcript_id "MSTRG.179412.52"; exon_number "16";
chr7	StringTie	exon	102605858	102605987	1000	-	.	gene_id "MSTRG.179412"; transcript_id "MSTRG.179412.52"; exon_number "17";
chr7	StringTie	exon	102608761	102608822	1000	-	.	gene_id "MSTRG.179412"; transcript_id "MSTRG.179412.52"; exon_number "18";
chr7	StringTie	exon	102609341	102609449	1000	-	.	gene_id "MSTRG.179412"; transcript_id "MSTRG.179412.52"; exon_number "19";
chr7	StringTie	exon	102611086	102611142	1000	-	.	gene_id "MSTRG.179412"; transcript_id "MSTRG.179412.52"; exon_number "20";
chr7	StringTie	exon	102616625	102616774	1000	-	.	gene_id "MSTRG.179412"; transcript_id "MSTRG.179412.52"; exon_number "21";
chr7	StringTie	transcript	102678273	102690469	1000	-	.	gene_id "MSTRG.179412"; transcript_id "MSTRG.179412.520";
chr7	StringTie	exon	102678273	102679563	1000	-	.	gene_id "MSTRG.179412"; transcript_id "MSTRG.179412.520"; exon_number "1";
chr7	StringTie	exon	102679827	102681953	1000	-	.	gene_id "MSTRG.179412"; transcript_id "MSTRG.179412.520"; exon_number "2";
chr7	StringTie	exon	102682065	102682129	1000	-	.	gene_id "MSTRG.179412"; transcript_id "MSTRG.179412.520"; exon_number "3";
chr7	StringTie	exon	102683279	102683399	1000	-	.	gene_id "MSTRG.179412"; transcript_id "MSTRG.179412.520"; exon_number "4";
chr7	StringTie	exon	102686714	102686849	1000	-	.	gene_id "MSTRG.179412"; transcript_id "MSTRG.179412.520"; exon_number "5";
chr7	StringTie	exon	102688195	102688364	1000	-	.	gene_id "MSTRG.179412"; transcript_id "MSTRG.179412.520"; exon_number "6";
chr7	StringTie	exon	102688904	102689048	1000	-	.	gene_id "MSTRG.179412"; transcript_id "MSTRG.179412.520"; exon_number "7";
chr7	StringTie	exon	102689617	102689754	1000	-	.	gene_id "MSTRG.179412"; transcript_id "MSTRG.179412.520"; exon_number "8";
chr7	StringTie	exon	102689960	102690152	1000	-	.	gene_id "MSTRG.179412"; transcript_id "MSTRG.179412.520"; exon_number "9";
chr7	StringTie	exon	102690357	102690469	1000	-	.	gene_id "MSTRG.179412"; transcript_id "MSTRG.179412.520"; exon_number "10";
chr7	StringTie	transcript	102678328	102686823	1000	-	.	gene_id "MSTRG.179412"; transcript_id "MSTRG.179412.521";
chr7	StringTie	exon	102678328	102679563	1000	-	.	gene_id "MSTRG.179412"; transcript_id "MSTRG.179412.521"; exon_number "1";
chr7	StringTie	exon	102679827	102681900	1000	-	.	gene_id "MSTRG.179412"; transcript_id "MSTRG.179412.521"; exon_number "2";
chr7	StringTie	exon	102683290	102683399	1000	-	.	gene_id "MSTRG.179412"; transcript_id "MSTRG.179412.521"; exon_number "3";
chr7	StringTie	exon	102686714	102686823	1000	-	.	gene_id "MSTRG.179412"; transcript_id "MSTRG.179412.521"; exon_number "4";
chr7	StringTie	transcript	102678412	102703528	1000	-	.	gene_id "MSTRG.179412"; transcript_id "MSTRG.179412.522";
chr7	StringTie	exon	102678412	102681953	1000	-	.	gene_id "MSTRG.179412"; transcript_id "MSTRG.179412.522"; exon_number "1";
chr7	StringTie	exon	102682065	102682129	1000	-	.	gene_id "MSTRG.179412"; transcript_id "MSTRG.179412.522"; exon_number "2";
chr7	StringTie	exon	102683279	102683399	1000	-	.	gene_id "MSTRG.179412"; transcript_id "MSTRG.179412.522"; exon_number "3";
chr7	StringTie	exon	102686714	102686849	1000	-	.	gene_id "MSTRG.179412"; transcript_id "MSTRG.179412.522"; exon_number "4";
chr7	StringTie	exon	102688195	102688364	1000	-	.	gene_id "MSTRG.179412"; transcript_id "MSTRG.179412.522"; exon_number "5";
chr7	StringTie	exon	102688904	102689048	1000	-	.	gene_id "MSTRG.179412"; transcript_id "MSTRG.179412.522"; exon_number "6";
chr7	StringTie	exon	102689617	102689754	1000	-	.	gene_id "MSTRG.179412"; transcript_id "MSTRG.179412.522"; exon_number "7";
chr7	StringTie	exon	102689960	102690152	1000	-	.	gene_id "MSTRG.179412"; transcript_id "MSTRG.179412.522"; exon_number "8";
chr7	StringTie	exon	102690357	102690469	1000	-	.	gene_id "MSTRG.179412"; transcript_id "MSTRG.179412.522"; exon_number "9";
chr7	StringTie	exon	102699252	102700258	1000	-	.	gene_id "MSTRG.179412"; transcript_id "MSTRG.179412.522"; exon_number "10";
chr7	StringTie	exon	102703315	102703528	1000	-	.	gene_id "MSTRG.179412"; transcript_id "MSTRG.179412.522"; exon_number "11";
chr7	StringTie	transcript	102678471	102703528	1000	-	.	gene_id "MSTRG.179412"; transcript_id "MSTRG.179412.523";
chr7	StringTie	exon	102678471	102681953	1000	-	.	gene_id "MSTRG.179412"; transcript_id "MSTRG.179412.523"; exon_number "1";
chr7	StringTie	exon	102682065	102682129	1000	-	.	gene_id "MSTRG.179412"; transcript_id "MSTRG.179412.523"; exon_number "2";
chr7	StringTie	exon	102683279	102689048	1000	-	.	gene_id "MSTRG.179412"; transcript_id "MSTRG.179412.523"; exon_number "3";
chr7	StringTie	exon	102689617	102690469	1000	-	.	gene_id "MSTRG.179412"; transcript_id "MSTRG.179412.523"; exon_number "4";
chr7	StringTie	exon	102703315	102703528	1000	-	.	gene_id "MSTRG.179412"; transcript_id "MSTRG.179412.523"; exon_number "5";
chr7	StringTie	transcript	102678476	102706220	1000	-	.	gene_id "MSTRG.179412"; transcript_id "MSTRG.179412.524";
chr7	StringTie	exon	102678476	102681953	1000	-	.	gene_id "MSTRG.179412"; transcript_id "MSTRG.179412.524"; exon_number "1";
chr7	StringTie	exon	102682065	102682129	1000	-	.	gene_id "MSTRG.179412"; transcript_id "MSTRG.179412.524"; exon_number "2";
chr7	StringTie	exon	102683279	102683399	1000	-	.	gene_id "MSTRG.179412"; transcript_id "MSTRG.179412.524"; exon_number "3";
chr7	StringTie	exon	102686714	102686849	1000	-	.	gene_id "MSTRG.179412"; transcript_id "MSTRG.179412.524"; exon_number "4";
chr7	StringTie	exon	102688195	102688364	1000	-	.	gene_id "MSTRG.179412"; transcript_id "MSTRG.179412.524"; exon_number "5";
chr7	StringTie	exon	102688904	102689048	1000	-	.	gene_id "MSTRG.179412"; transcript_id "MSTRG.179412.524"; exon_number "6";
chr7	StringTie	exon	102689617	102689754	1000	-	.	gene_id "MSTRG.179412"; transcript_id "MSTRG.179412.524"; exon_number "7";
chr7	StringTie	exon	102689960	102690152	1000	-	.	gene_id "MSTRG.179412"; transcript_id "MSTRG.179412.524"; exon_number "8";
chr7	StringTie	exon	102690357	102690469	1000	-	.	gene_id "MSTRG.179412"; transcript_id "MSTRG.179412.524"; exon_number "9";
chr7	StringTie	exon	102703315	102703481	1000	-	.	gene_id "MSTRG.179412"; transcript_id "MSTRG.179412.524"; exon_number "10";
chr7	StringTie	exon	102706162	102706220	1000	-	.	gene_id "MSTRG.179412"; transcript_id "MSTRG.179412.524"; exon_number "11";
chr7	StringTie	transcript	102678486	102691605	1000	-	.	gene_id "MSTRG.179412"; transcript_id "MSTRG.179412.525";
chr7	StringTie	exon	102678486	102679059	1000	-	.	gene_id "MSTRG.179412"; transcript_id "MSTRG.179412.525"; exon_number "1";
chr7	StringTie	exon	102679716	102681953	1000	-	.	gene_id "MSTRG.179412"; transcript_id "MSTRG.179412.525"; exon_number "2";
chr7	StringTie	exon	102682065	102682129	1000	-	.	gene_id "MSTRG.179412"; transcript_id "MSTRG.179412.525"; exon_number "3";
chr7	StringTie	exon	102683279	102686849	1000	-	.	gene_id "MSTRG.179412"; transcript_id "MSTRG.179412.525"; exon_number "4";
chr7	StringTie	exon	102688195	102688364	1000	-	.	gene_id "MSTRG.179412"; transcript_id "MSTRG.179412.525"; exon_number "5";
chr7	StringTie	exon	102688904	102689044	1000	-	.	gene_id "MSTRG.179412"; transcript_id "MSTRG.179412.525"; exon_number "6";
chr7	StringTie	exon	102689617	102691605	1000	-	.	gene_id "MSTRG.179412"; transcript_id "MSTRG.179412.525"; exon_number "7";
chr7	StringTie	transcript	102678488	102706286	1000	-	.	gene_id "MSTRG.179412"; transcript_id "MSTRG.179412.526";
chr7	StringTie	exon	102678488	102681953	1000	-	.	gene_id "MSTRG.179412"; transcript_id "MSTRG.179412.526"; exon_number "1";
chr7	StringTie	exon	102682065	102682129	1000	-	.	gene_id "MSTRG.179412"; transcript_id "MSTRG.179412.526"; exon_number "2";
chr7	StringTie	exon	102683279	102683399	1000	-	.	gene_id "MSTRG.179412"; transcript_id "MSTRG.179412.526"; exon_number "3";
chr7	StringTie	exon	102686714	102686849	1000	-	.	gene_id "MSTRG.179412"; transcript_id "MSTRG.179412.526"; exon_number "4";
chr7	StringTie	exon	102688195	102688364	1000	-	.	gene_id "MSTRG.179412"; transcript_id "MSTRG.179412.526"; exon_number "5";
chr7	StringTie	exon	102688904	102689048	1000	-	.	gene_id "MSTRG.179412"; transcript_id "MSTRG.179412.526"; exon_number "6";
chr7	StringTie	exon	102689617	102689754	1000	-	.	gene_id "MSTRG.179412"; transcript_id "MSTRG.179412.526"; exon_number "7";
chr7	StringTie	exon	102699252	102699413	1000	-	.	gene_id "MSTRG.179412"; transcript_id "MSTRG.179412.526"; exon_number "8";
chr7	StringTie	exon	102703315	102703527	1000	-	.	gene_id "MSTRG.179412"; transcript_id "MSTRG.179412.526"; exon_number "9";
chr7	StringTie	exon	102706162	102706286	1000	-	.	gene_id "MSTRG.179412"; transcript_id "MSTRG.179412.526"; exon_number "10";
chr7	StringTie	transcript	102688597	102706264	1000	-	.	gene_id "MSTRG.179412"; transcript_id "MSTRG.179412.528";
chr7	StringTie	exon	102688597	102689048	1000	-	.	gene_id "MSTRG.179412"; transcript_id "MSTRG.179412.528"; exon_number "1";
chr7	StringTie	exon	102703315	102703527	1000	-	.	gene_id "MSTRG.179412"; transcript_id "MSTRG.179412.528"; exon_number "2";
chr7	StringTie	exon	102706162	102706264	1000	-	.	gene_id "MSTRG.179412"; transcript_id "MSTRG.179412.528"; exon_number "3";
chr7	StringTie	transcript	102688898	102706286	1000	-	.	gene_id "MSTRG.179412"; transcript_id "MSTRG.179412.529";
chr7	StringTie	exon	102688898	102690469	1000	-	.	gene_id "MSTRG.179412"; transcript_id "MSTRG.179412.529"; exon_number "1";
chr7	StringTie	exon	102694218	102694341	1000	-	.	gene_id "MSTRG.179412"; transcript_id "MSTRG.179412.529"; exon_number "2";
chr7	StringTie	exon	102699252	102700258	1000	-	.	gene_id "MSTRG.179412"; transcript_id "MSTRG.179412.529"; exon_number "3";
chr7	StringTie	exon	102703315	102703481	1000	-	.	gene_id "MSTRG.179412"; transcript_id "MSTRG.179412.529"; exon_number "4";
chr7	StringTie	exon	102706162	102706286	1000	-	.	gene_id "MSTRG.179412"; transcript_id "MSTRG.179412.529"; exon_number "5";
chr7	StringTie	transcript	102479771	102671724	1000	-	.	gene_id "MSTRG.179412"; transcript_id "MSTRG.179412.53";
chr7	StringTie	exon	102479771	102483713	1000	-	.	gene_id "MSTRG.179412"; transcript_id "MSTRG.179412.53"; exon_number "1";
chr7	StringTie	exon	102483825	102483889	1000	-	.	gene_id "MSTRG.179412"; transcript_id "MSTRG.179412.53"; exon_number "2";
chr7	StringTie	exon	102485039	102485159	1000	-	.	gene_id "MSTRG.179412"; transcript_id "MSTRG.179412.53"; exon_number "3";
chr7	StringTie	exon	102488463	102488598	1000	-	.	gene_id "MSTRG.179412"; transcript_id "MSTRG.179412.53"; exon_number "4";
chr7	StringTie	exon	102490986	102491123	1000	-	.	gene_id "MSTRG.179412"; transcript_id "MSTRG.179412.53"; exon_number "5";
chr7	StringTie	exon	102493116	102493285	1000	-	.	gene_id "MSTRG.179412"; transcript_id "MSTRG.179412.53"; exon_number "6";
chr7	StringTie	exon	102493825	102493969	1000	-	.	gene_id "MSTRG.179412"; transcript_id "MSTRG.179412.53"; exon_number "7";
chr7	StringTie	exon	102494538	102494675	1000	-	.	gene_id "MSTRG.179412"; transcript_id "MSTRG.179412.53"; exon_number "8";
chr7	StringTie	exon	102494881	102495073	1000	-	.	gene_id "MSTRG.179412"; transcript_id "MSTRG.179412.53"; exon_number "9";
chr7	StringTie	exon	102495278	102495390	1000	-	.	gene_id "MSTRG.179412"; transcript_id "MSTRG.179412.53"; exon_number "10";
chr7	StringTie	exon	102496140	102496204	1000	-	.	gene_id "MSTRG.179412"; transcript_id "MSTRG.179412.53"; exon_number "11";
chr7	StringTie	exon	102496469	102496619	1000	-	.	gene_id "MSTRG.179412"; transcript_id "MSTRG.179412.53"; exon_number "12";
chr7	StringTie	exon	102496847	102496964	1000	-	.	gene_id "MSTRG.179412"; transcript_id "MSTRG.179412.53"; exon_number "13";
chr7	StringTie	exon	102500699	102500793	1000	-	.	gene_id "MSTRG.179412"; transcript_id "MSTRG.179412.53"; exon_number "14";
chr7	StringTie	exon	102501096	102501227	1000	-	.	gene_id "MSTRG.179412"; transcript_id "MSTRG.179412.53"; exon_number "15";
chr7	StringTie	exon	102503163	102503244	1000	-	.	gene_id "MSTRG.179412"; transcript_id "MSTRG.179412.53"; exon_number "16";
chr7	StringTie	exon	102506695	102506824	1000	-	.	gene_id "MSTRG.179412"; transcript_id "MSTRG.179412.53"; exon_number "17";
chr7	StringTie	exon	102509599	102509660	1000	-	.	gene_id "MSTRG.179412"; transcript_id "MSTRG.179412.53"; exon_number "18";
chr7	StringTie	exon	102510179	102510292	1000	-	.	gene_id "MSTRG.179412"; transcript_id "MSTRG.179412.53"; exon_number "19";
chr7	StringTie	exon	102511925	102511981	1000	-	.	gene_id "MSTRG.179412"; transcript_id "MSTRG.179412.53"; exon_number "20";
chr7	StringTie	exon	102525099	102525261	1000	-	.	gene_id "MSTRG.179412"; transcript_id "MSTRG.179412.53"; exon_number "21";
chr7	StringTie	exon	102539606	102539726	1000	-	.	gene_id "MSTRG.179412"; transcript_id "MSTRG.179412.53"; exon_number "22";
chr7	StringTie	exon	102540015	102540091	1000	-	.	gene_id "MSTRG.179412"; transcript_id "MSTRG.179412.53"; exon_number "23";
chr7	StringTie	exon	102541093	102541303	1000	-	.	gene_id "MSTRG.179412"; transcript_id "MSTRG.179412.53"; exon_number "24";
chr7	StringTie	exon	102541501	102541662	1000	-	.	gene_id "MSTRG.179412"; transcript_id "MSTRG.179412.53"; exon_number "25";
chr7	StringTie	exon	102543525	102543550	1000	-	.	gene_id "MSTRG.179412"; transcript_id "MSTRG.179412.53"; exon_number "26";
chr7	StringTie	exon	102640661	102640773	1000	-	.	gene_id "MSTRG.179412"; transcript_id "MSTRG.179412.53"; exon_number "27";
chr7	StringTie	exon	102642630	102644511	1000	-	.	gene_id "MSTRG.179412"; transcript_id "MSTRG.179412.53"; exon_number "28";
chr7	StringTie	exon	102665662	102666163	1000	-	.	gene_id "MSTRG.179412"; transcript_id "MSTRG.179412.53"; exon_number "29";
chr7	StringTie	exon	102671552	102671724	1000	-	.	gene_id "MSTRG.179412"; transcript_id "MSTRG.179412.53"; exon_number "30";
chr7	StringTie	transcript	102698805	102706290	1000	-	.	gene_id "MSTRG.179412"; transcript_id "MSTRG.179412.530";
chr7	StringTie	exon	102698805	102699413	1000	-	.	gene_id "MSTRG.179412"; transcript_id "MSTRG.179412.530"; exon_number "1";
chr7	StringTie	exon	102699895	102700258	1000	-	.	gene_id "MSTRG.179412"; transcript_id "MSTRG.179412.530"; exon_number "2";
chr7	StringTie	exon	102703315	102703527	1000	-	.	gene_id "MSTRG.179412"; transcript_id "MSTRG.179412.530"; exon_number "3";
chr7	StringTie	exon	102706162	102706290	1000	-	.	gene_id "MSTRG.179412"; transcript_id "MSTRG.179412.530"; exon_number "4";
chr7	StringTie	transcript	102479777	102572929	1000	-	.	gene_id "MSTRG.179412"; transcript_id "MSTRG.179412.54";
chr7	StringTie	exon	102479777	102483713	1000	-	.	gene_id "MSTRG.179412"; transcript_id "MSTRG.179412.54"; exon_number "1";
chr7	StringTie	exon	102483825	102483889	1000	-	.	gene_id "MSTRG.179412"; transcript_id "MSTRG.179412.54"; exon_number "2";
chr7	StringTie	exon	102485039	102485159	1000	-	.	gene_id "MSTRG.179412"; transcript_id "MSTRG.179412.54"; exon_number "3";
chr7	StringTie	exon	102488463	102488598	1000	-	.	gene_id "MSTRG.179412"; transcript_id "MSTRG.179412.54"; exon_number "4";
chr7	StringTie	exon	102490986	102491123	1000	-	.	gene_id "MSTRG.179412"; transcript_id "MSTRG.179412.54"; exon_number "5";
chr7	StringTie	exon	102493116	102493285	1000	-	.	gene_id "MSTRG.179412"; transcript_id "MSTRG.179412.54"; exon_number "6";
chr7	StringTie	exon	102493825	102493969	1000	-	.	gene_id "MSTRG.179412"; transcript_id "MSTRG.179412.54"; exon_number "7";
chr7	StringTie	exon	102494538	102494675	1000	-	.	gene_id "MSTRG.179412"; transcript_id "MSTRG.179412.54"; exon_number "8";
chr7	StringTie	exon	102494881	102495073	1000	-	.	gene_id "MSTRG.179412"; transcript_id "MSTRG.179412.54"; exon_number "9";
chr7	StringTie	exon	102495278	102495390	1000	-	.	gene_id "MSTRG.179412"; transcript_id "MSTRG.179412.54"; exon_number "10";
chr7	StringTie	exon	102496140	102496204	1000	-	.	gene_id "MSTRG.179412"; transcript_id "MSTRG.179412.54"; exon_number "11";
chr7	StringTie	exon	102496469	102496619	1000	-	.	gene_id "MSTRG.179412"; transcript_id "MSTRG.179412.54"; exon_number "12";
chr7	StringTie	exon	102496847	102496964	1000	-	.	gene_id "MSTRG.179412"; transcript_id "MSTRG.179412.54"; exon_number "13";
chr7	StringTie	exon	102500699	102500793	1000	-	.	gene_id "MSTRG.179412"; transcript_id "MSTRG.179412.54"; exon_number "14";
chr7	StringTie	exon	102501096	102501227	1000	-	.	gene_id "MSTRG.179412"; transcript_id "MSTRG.179412.54"; exon_number "15";
chr7	StringTie	exon	102503163	102503244	1000	-	.	gene_id "MSTRG.179412"; transcript_id "MSTRG.179412.54"; exon_number "16";
chr7	StringTie	exon	102506695	102506824	1000	-	.	gene_id "MSTRG.179412"; transcript_id "MSTRG.179412.54"; exon_number "17";
chr7	StringTie	exon	102509599	102509660	1000	-	.	gene_id "MSTRG.179412"; transcript_id "MSTRG.179412.54"; exon_number "18";
chr7	StringTie	exon	102510179	102510292	1000	-	.	gene_id "MSTRG.179412"; transcript_id "MSTRG.179412.54"; exon_number "19";
chr7	StringTie	exon	102511925	102511981	1000	-	.	gene_id "MSTRG.179412"; transcript_id "MSTRG.179412.54"; exon_number "20";
chr7	StringTie	exon	102525099	102525261	1000	-	.	gene_id "MSTRG.179412"; transcript_id "MSTRG.179412.54"; exon_number "21";
chr7	StringTie	exon	102539606	102539726	1000	-	.	gene_id "MSTRG.179412"; transcript_id "MSTRG.179412.54"; exon_number "22";
chr7	StringTie	exon	102540015	102540091	1000	-	.	gene_id "MSTRG.179412"; transcript_id "MSTRG.179412.54"; exon_number "23";
chr7	StringTie	exon	102541093	102541303	1000	-	.	gene_id "MSTRG.179412"; transcript_id "MSTRG.179412.54"; exon_number "24";
chr7	StringTie	exon	102541501	102541662	1000	-	.	gene_id "MSTRG.179412"; transcript_id "MSTRG.179412.54"; exon_number "25";
chr7	StringTie	exon	102543525	102544776	1000	-	.	gene_id "MSTRG.179412"; transcript_id "MSTRG.179412.54"; exon_number "26";
chr7	StringTie	exon	102566582	102566736	1000	-	.	gene_id "MSTRG.179412"; transcript_id "MSTRG.179412.54"; exon_number "27";
chr7	StringTie	exon	102566997	102567083	1000	-	.	gene_id "MSTRG.179412"; transcript_id "MSTRG.179412.54"; exon_number "28";
chr7	StringTie	exon	102569835	102569924	1000	-	.	gene_id "MSTRG.179412"; transcript_id "MSTRG.179412.54"; exon_number "29";
chr7	StringTie	exon	102572472	102572929	1000	-	.	gene_id "MSTRG.179412"; transcript_id "MSTRG.179412.54"; exon_number "30";
chr7	StringTie	transcript	102479777	102616764	1000	-	.	gene_id "MSTRG.179412"; transcript_id "MSTRG.179412.55";
chr7	StringTie	exon	102479777	102483713	1000	-	.	gene_id "MSTRG.179412"; transcript_id "MSTRG.179412.55"; exon_number "1";
chr7	StringTie	exon	102483825	102483889	1000	-	.	gene_id "MSTRG.179412"; transcript_id "MSTRG.179412.55"; exon_number "2";
chr7	StringTie	exon	102485039	102485159	1000	-	.	gene_id "MSTRG.179412"; transcript_id "MSTRG.179412.55"; exon_number "3";
chr7	StringTie	exon	102487786	102488598	1000	-	.	gene_id "MSTRG.179412"; transcript_id "MSTRG.179412.55"; exon_number "4";
chr7	StringTie	exon	102489062	102489273	1000	-	.	gene_id "MSTRG.179412"; transcript_id "MSTRG.179412.55"; exon_number "5";
chr7	StringTie	exon	102493116	102493285	1000	-	.	gene_id "MSTRG.179412"; transcript_id "MSTRG.179412.55"; exon_number "6";
chr7	StringTie	exon	102493825	102493969	1000	-	.	gene_id "MSTRG.179412"; transcript_id "MSTRG.179412.55"; exon_number "7";
chr7	StringTie	exon	102494538	102495390	1000	-	.	gene_id "MSTRG.179412"; transcript_id "MSTRG.179412.55"; exon_number "8";
chr7	StringTie	exon	102496140	102496204	1000	-	.	gene_id "MSTRG.179412"; transcript_id "MSTRG.179412.55"; exon_number "9";
chr7	StringTie	exon	102496469	102500793	1000	-	.	gene_id "MSTRG.179412"; transcript_id "MSTRG.179412.55"; exon_number "10";
chr7	StringTie	exon	102501096	102501227	1000	-	.	gene_id "MSTRG.179412"; transcript_id "MSTRG.179412.55"; exon_number "11";
chr7	StringTie	exon	102503163	102503183	1000	-	.	gene_id "MSTRG.179412"; transcript_id "MSTRG.179412.55"; exon_number "12";
chr7	StringTie	exon	102600308	102600388	1000	-	.	gene_id "MSTRG.179412"; transcript_id "MSTRG.179412.55"; exon_number "13";
chr7	StringTie	exon	102602324	102602405	1000	-	.	gene_id "MSTRG.179412"; transcript_id "MSTRG.179412.55"; exon_number "14";
chr7	StringTie	exon	102608761	102608822	1000	-	.	gene_id "MSTRG.179412"; transcript_id "MSTRG.179412.55"; exon_number "15";
chr7	StringTie	exon	102609341	102609454	1000	-	.	gene_id "MSTRG.179412"; transcript_id "MSTRG.179412.55"; exon_number "16";
chr7	StringTie	exon	102611086	102611142	1000	-	.	gene_id "MSTRG.179412"; transcript_id "MSTRG.179412.55"; exon_number "17";
chr7	StringTie	exon	102616625	102616764	1000	-	.	gene_id "MSTRG.179412"; transcript_id "MSTRG.179412.55"; exon_number "18";
chr7	StringTie	transcript	102479785	102616758	1000	-	.	gene_id "MSTRG.179412"; transcript_id "MSTRG.179412.56";
chr7	StringTie	exon	102479785	102483713	1000	-	.	gene_id "MSTRG.179412"; transcript_id "MSTRG.179412.56"; exon_number "1";
chr7	StringTie	exon	102483825	102483889	1000	-	.	gene_id "MSTRG.179412"; transcript_id "MSTRG.179412.56"; exon_number "2";
chr7	StringTie	exon	102485039	102488598	1000	-	.	gene_id "MSTRG.179412"; transcript_id "MSTRG.179412.56"; exon_number "3";
chr7	StringTie	exon	102490986	102491123	1000	-	.	gene_id "MSTRG.179412"; transcript_id "MSTRG.179412.56"; exon_number "4";
chr7	StringTie	exon	102493116	102493285	1000	-	.	gene_id "MSTRG.179412"; transcript_id "MSTRG.179412.56"; exon_number "5";
chr7	StringTie	exon	102493825	102493969	1000	-	.	gene_id "MSTRG.179412"; transcript_id "MSTRG.179412.56"; exon_number "6";
chr7	StringTie	exon	102494538	102495073	1000	-	.	gene_id "MSTRG.179412"; transcript_id "MSTRG.179412.56"; exon_number "7";
chr7	StringTie	exon	102495278	102495390	1000	-	.	gene_id "MSTRG.179412"; transcript_id "MSTRG.179412.56"; exon_number "8";
chr7	StringTie	exon	102496140	102496204	1000	-	.	gene_id "MSTRG.179412"; transcript_id "MSTRG.179412.56"; exon_number "9";
chr7	StringTie	exon	102496469	102496619	1000	-	.	gene_id "MSTRG.179412"; transcript_id "MSTRG.179412.56"; exon_number "10";
chr7	StringTie	exon	102496847	102496964	1000	-	.	gene_id "MSTRG.179412"; transcript_id "MSTRG.179412.56"; exon_number "11";
chr7	StringTie	exon	102500699	102500793	1000	-	.	gene_id "MSTRG.179412"; transcript_id "MSTRG.179412.56"; exon_number "12";
chr7	StringTie	exon	102501096	102501227	1000	-	.	gene_id "MSTRG.179412"; transcript_id "MSTRG.179412.56"; exon_number "13";
chr7	StringTie	exon	102503163	102503244	1000	-	.	gene_id "MSTRG.179412"; transcript_id "MSTRG.179412.56"; exon_number "14";
chr7	StringTie	exon	102506695	102509660	1000	-	.	gene_id "MSTRG.179412"; transcript_id "MSTRG.179412.56"; exon_number "15";
chr7	StringTie	exon	102510179	102510292	1000	-	.	gene_id "MSTRG.179412"; transcript_id "MSTRG.179412.56"; exon_number "16";
chr7	StringTie	exon	102511925	102511981	1000	-	.	gene_id "MSTRG.179412"; transcript_id "MSTRG.179412.56"; exon_number "17";
chr7	StringTie	exon	102517646	102517672	1000	-	.	gene_id "MSTRG.179412"; transcript_id "MSTRG.179412.56"; exon_number "18";
chr7	StringTie	exon	102609438	102609449	1000	-	.	gene_id "MSTRG.179412"; transcript_id "MSTRG.179412.56"; exon_number "19";
chr7	StringTie	exon	102611086	102611142	1000	-	.	gene_id "MSTRG.179412"; transcript_id "MSTRG.179412.56"; exon_number "20";
chr7	StringTie	exon	102616625	102616758	1000	-	.	gene_id "MSTRG.179412"; transcript_id "MSTRG.179412.56"; exon_number "21";
chr7	StringTie	transcript	102479794	102616802	1000	-	.	gene_id "MSTRG.179412"; transcript_id "MSTRG.179412.57";
chr7	StringTie	exon	102479794	102481799	1000	-	.	gene_id "MSTRG.179412"; transcript_id "MSTRG.179412.57"; exon_number "1";
chr7	StringTie	exon	102580897	102582892	1000	-	.	gene_id "MSTRG.179412"; transcript_id "MSTRG.179412.57"; exon_number "2";
chr7	StringTie	exon	102583004	102587770	1000	-	.	gene_id "MSTRG.179412"; transcript_id "MSTRG.179412.57"; exon_number "3";
chr7	StringTie	exon	102588234	102588445	1000	-	.	gene_id "MSTRG.179412"; transcript_id "MSTRG.179412.57"; exon_number "4";
chr7	StringTie	exon	102590159	102590296	1000	-	.	gene_id "MSTRG.179412"; transcript_id "MSTRG.179412.57"; exon_number "5";
chr7	StringTie	exon	102592285	102594559	1000	-	.	gene_id "MSTRG.179412"; transcript_id "MSTRG.179412.57"; exon_number "6";
chr7	StringTie	exon	102595305	102595369	1000	-	.	gene_id "MSTRG.179412"; transcript_id "MSTRG.179412.57"; exon_number "7";
chr7	StringTie	exon	102595634	102595784	1000	-	.	gene_id "MSTRG.179412"; transcript_id "MSTRG.179412.57"; exon_number "8";
chr7	StringTie	exon	102596012	102596129	1000	-	.	gene_id "MSTRG.179412"; transcript_id "MSTRG.179412.57"; exon_number "9";
chr7	StringTie	exon	102599860	102599954	1000	-	.	gene_id "MSTRG.179412"; transcript_id "MSTRG.179412.57"; exon_number "10";
chr7	StringTie	exon	102600257	102600388	1000	-	.	gene_id "MSTRG.179412"; transcript_id "MSTRG.179412.57"; exon_number "11";
chr7	StringTie	exon	102602324	102602405	1000	-	.	gene_id "MSTRG.179412"; transcript_id "MSTRG.179412.57"; exon_number "12";
chr7	StringTie	exon	102608761	102608822	1000	-	.	gene_id "MSTRG.179412"; transcript_id "MSTRG.179412.57"; exon_number "13";
chr7	StringTie	exon	102609341	102609454	1000	-	.	gene_id "MSTRG.179412"; transcript_id "MSTRG.179412.57"; exon_number "14";
chr7	StringTie	exon	102611086	102611142	1000	-	.	gene_id "MSTRG.179412"; transcript_id "MSTRG.179412.57"; exon_number "15";
chr7	StringTie	exon	102616625	102616802	1000	-	.	gene_id "MSTRG.179412"; transcript_id "MSTRG.179412.57"; exon_number "16";
chr7	StringTie	transcript	102479802	102517796	1000	-	.	gene_id "MSTRG.179412"; transcript_id "MSTRG.179412.58";
chr7	StringTie	exon	102479802	102483889	1000	-	.	gene_id "MSTRG.179412"; transcript_id "MSTRG.179412.58"; exon_number "1";
chr7	StringTie	exon	102485039	102485159	1000	-	.	gene_id "MSTRG.179412"; transcript_id "MSTRG.179412.58"; exon_number "2";
chr7	StringTie	exon	102488220	102488598	1000	-	.	gene_id "MSTRG.179412"; transcript_id "MSTRG.179412.58"; exon_number "3";
chr7	StringTie	exon	102490986	102491123	1000	-	.	gene_id "MSTRG.179412"; transcript_id "MSTRG.179412.58"; exon_number "4";
chr7	StringTie	exon	102493116	102493285	1000	-	.	gene_id "MSTRG.179412"; transcript_id "MSTRG.179412.58"; exon_number "5";
chr7	StringTie	exon	102493825	102493969	1000	-	.	gene_id "MSTRG.179412"; transcript_id "MSTRG.179412.58"; exon_number "6";
chr7	StringTie	exon	102494538	102494675	1000	-	.	gene_id "MSTRG.179412"; transcript_id "MSTRG.179412.58"; exon_number "7";
chr7	StringTie	exon	102494881	102495073	1000	-	.	gene_id "MSTRG.179412"; transcript_id "MSTRG.179412.58"; exon_number "8";
chr7	StringTie	exon	102495278	102495390	1000	-	.	gene_id "MSTRG.179412"; transcript_id "MSTRG.179412.58"; exon_number "9";
chr7	StringTie	exon	102496140	102496204	1000	-	.	gene_id "MSTRG.179412"; transcript_id "MSTRG.179412.58"; exon_number "10";
chr7	StringTie	exon	102496469	102496619	1000	-	.	gene_id "MSTRG.179412"; transcript_id "MSTRG.179412.58"; exon_number "11";
chr7	StringTie	exon	102496847	102496964	1000	-	.	gene_id "MSTRG.179412"; transcript_id "MSTRG.179412.58"; exon_number "12";
chr7	StringTie	exon	102500699	102500793	1000	-	.	gene_id "MSTRG.179412"; transcript_id "MSTRG.179412.58"; exon_number "13";
chr7	StringTie	exon	102501096	102501227	1000	-	.	gene_id "MSTRG.179412"; transcript_id "MSTRG.179412.58"; exon_number "14";
chr7	StringTie	exon	102503163	102503244	1000	-	.	gene_id "MSTRG.179412"; transcript_id "MSTRG.179412.58"; exon_number "15";
chr7	StringTie	exon	102506695	102509660	1000	-	.	gene_id "MSTRG.179412"; transcript_id "MSTRG.179412.58"; exon_number "16";
chr7	StringTie	exon	102510179	102510292	1000	-	.	gene_id "MSTRG.179412"; transcript_id "MSTRG.179412.58"; exon_number "17";
chr7	StringTie	exon	102511925	102511981	1000	-	.	gene_id "MSTRG.179412"; transcript_id "MSTRG.179412.58"; exon_number "18";
chr7	StringTie	exon	102517646	102517796	1000	-	.	gene_id "MSTRG.179412"; transcript_id "MSTRG.179412.58"; exon_number "19";
chr7	StringTie	transcript	102479830	102616765	1000	-	.	gene_id "MSTRG.179412"; transcript_id "MSTRG.179412.59";
chr7	StringTie	exon	102479830	102483889	1000	-	.	gene_id "MSTRG.179412"; transcript_id "MSTRG.179412.59"; exon_number "1";
chr7	StringTie	exon	102485039	102485159	1000	-	.	gene_id "MSTRG.179412"; transcript_id "MSTRG.179412.59"; exon_number "2";
chr7	StringTie	exon	102487786	102488598	1000	-	.	gene_id "MSTRG.179412"; transcript_id "MSTRG.179412.59"; exon_number "3";
chr7	StringTie	exon	102490986	102491123	1000	-	.	gene_id "MSTRG.179412"; transcript_id "MSTRG.179412.59"; exon_number "4";
chr7	StringTie	exon	102493116	102493214	1000	-	.	gene_id "MSTRG.179412"; transcript_id "MSTRG.179412.59"; exon_number "5";
chr7	StringTie	exon	102590266	102590296	1000	-	.	gene_id "MSTRG.179412"; transcript_id "MSTRG.179412.59"; exon_number "6";
chr7	StringTie	exon	102592285	102594559	1000	-	.	gene_id "MSTRG.179412"; transcript_id "MSTRG.179412.59"; exon_number "7";
chr7	StringTie	exon	102595305	102595369	1000	-	.	gene_id "MSTRG.179412"; transcript_id "MSTRG.179412.59"; exon_number "8";
chr7	StringTie	exon	102595634	102596107	1000	-	.	gene_id "MSTRG.179412"; transcript_id "MSTRG.179412.59"; exon_number "9";
chr7	StringTie	exon	102599860	102599954	1000	-	.	gene_id "MSTRG.179412"; transcript_id "MSTRG.179412.59"; exon_number "10";
chr7	StringTie	exon	102600257	102600388	1000	-	.	gene_id "MSTRG.179412"; transcript_id "MSTRG.179412.59"; exon_number "11";
chr7	StringTie	exon	102605858	102605987	1000	-	.	gene_id "MSTRG.179412"; transcript_id "MSTRG.179412.59"; exon_number "12";
chr7	StringTie	exon	102608761	102608822	1000	-	.	gene_id "MSTRG.179412"; transcript_id "MSTRG.179412.59"; exon_number "13";
chr7	StringTie	exon	102609341	102609454	1000	-	.	gene_id "MSTRG.179412"; transcript_id "MSTRG.179412.59"; exon_number "14";
chr7	StringTie	exon	102611086	102611142	1000	-	.	gene_id "MSTRG.179412"; transcript_id "MSTRG.179412.59"; exon_number "15";
chr7	StringTie	exon	102616625	102616765	1000	-	.	gene_id "MSTRG.179412"; transcript_id "MSTRG.179412.59"; exon_number "16";
chr7	StringTie	transcript	102472970	102671716	1000	-	.	gene_id "MSTRG.179412"; transcript_id "MSTRG.179412.6";
chr7	StringTie	exon	102472970	102472985	1000	-	.	gene_id "MSTRG.179412"; transcript_id "MSTRG.179412.6"; exon_number "1";
chr7	StringTie	exon	102473511	102473684	1000	-	.	gene_id "MSTRG.179412"; transcript_id "MSTRG.179412.6"; exon_number "2";
chr7	StringTie	exon	102474361	102474535	1000	-	.	gene_id "MSTRG.179412"; transcript_id "MSTRG.179412.6"; exon_number "3";
chr7	StringTie	exon	102476181	102476270	1000	-	.	gene_id "MSTRG.179412"; transcript_id "MSTRG.179412.6"; exon_number "4";
chr7	StringTie	exon	102478808	102478917	1000	-	.	gene_id "MSTRG.179412"; transcript_id "MSTRG.179412.6"; exon_number "5";
chr7	StringTie	exon	102479223	102501227	1000	-	.	gene_id "MSTRG.179412"; transcript_id "MSTRG.179412.6"; exon_number "6";
chr7	StringTie	exon	102506695	102509660	1000	-	.	gene_id "MSTRG.179412"; transcript_id "MSTRG.179412.6"; exon_number "7";
chr7	StringTie	exon	102510179	102510292	1000	-	.	gene_id "MSTRG.179412"; transcript_id "MSTRG.179412.6"; exon_number "8";
chr7	StringTie	exon	102511925	102511981	1000	-	.	gene_id "MSTRG.179412"; transcript_id "MSTRG.179412.6"; exon_number "9";
chr7	StringTie	exon	102525099	102538525	1000	-	.	gene_id "MSTRG.179412"; transcript_id "MSTRG.179412.6"; exon_number "10";
chr7	StringTie	exon	102539606	102539651	1000	-	.	gene_id "MSTRG.179412"; transcript_id "MSTRG.179412.6"; exon_number "11";
chr7	StringTie	exon	102637486	102637633	1000	-	.	gene_id "MSTRG.179412"; transcript_id "MSTRG.179412.6"; exon_number "12";
chr7	StringTie	exon	102638714	102638834	1000	-	.	gene_id "MSTRG.179412"; transcript_id "MSTRG.179412.6"; exon_number "13";
chr7	StringTie	exon	102639123	102639199	1000	-	.	gene_id "MSTRG.179412"; transcript_id "MSTRG.179412.6"; exon_number "14";
chr7	StringTie	exon	102640204	102640414	1000	-	.	gene_id "MSTRG.179412"; transcript_id "MSTRG.179412.6"; exon_number "15";
chr7	StringTie	exon	102640612	102640773	1000	-	.	gene_id "MSTRG.179412"; transcript_id "MSTRG.179412.6"; exon_number "16";
chr7	StringTie	exon	102642630	102643205	1000	-	.	gene_id "MSTRG.179412"; transcript_id "MSTRG.179412.6"; exon_number "17";
chr7	StringTie	exon	102643799	102643869	1000	-	.	gene_id "MSTRG.179412"; transcript_id "MSTRG.179412.6"; exon_number "18";
chr7	StringTie	exon	102665014	102667264	1000	-	.	gene_id "MSTRG.179412"; transcript_id "MSTRG.179412.6"; exon_number "19";
chr7	StringTie	exon	102668915	102669004	1000	-	.	gene_id "MSTRG.179412"; transcript_id "MSTRG.179412.6"; exon_number "20";
chr7	StringTie	exon	102671552	102671716	1000	-	.	gene_id "MSTRG.179412"; transcript_id "MSTRG.179412.6"; exon_number "21";
chr7	StringTie	transcript	102479842	102517868	1000	-	.	gene_id "MSTRG.179412"; transcript_id "MSTRG.179412.60";
chr7	StringTie	exon	102479842	102483713	1000	-	.	gene_id "MSTRG.179412"; transcript_id "MSTRG.179412.60"; exon_number "1";
chr7	StringTie	exon	102485039	102485159	1000	-	.	gene_id "MSTRG.179412"; transcript_id "MSTRG.179412.60"; exon_number "2";
chr7	StringTie	exon	102487786	102488598	1000	-	.	gene_id "MSTRG.179412"; transcript_id "MSTRG.179412.60"; exon_number "3";
chr7	StringTie	exon	102490986	102493285	1000	-	.	gene_id "MSTRG.179412"; transcript_id "MSTRG.179412.60"; exon_number "4";
chr7	StringTie	exon	102493825	102493969	1000	-	.	gene_id "MSTRG.179412"; transcript_id "MSTRG.179412.60"; exon_number "5";
chr7	StringTie	exon	102494538	102496964	1000	-	.	gene_id "MSTRG.179412"; transcript_id "MSTRG.179412.60"; exon_number "6";
chr7	StringTie	exon	102500699	102500793	1000	-	.	gene_id "MSTRG.179412"; transcript_id "MSTRG.179412.60"; exon_number "7";
chr7	StringTie	exon	102501096	102501227	1000	-	.	gene_id "MSTRG.179412"; transcript_id "MSTRG.179412.60"; exon_number "8";
chr7	StringTie	exon	102503163	102503244	1000	-	.	gene_id "MSTRG.179412"; transcript_id "MSTRG.179412.60"; exon_number "9";
chr7	StringTie	exon	102506446	102509660	1000	-	.	gene_id "MSTRG.179412"; transcript_id "MSTRG.179412.60"; exon_number "10";
chr7	StringTie	exon	102510179	102510292	1000	-	.	gene_id "MSTRG.179412"; transcript_id "MSTRG.179412.60"; exon_number "11";
chr7	StringTie	exon	102511925	102511981	1000	-	.	gene_id "MSTRG.179412"; transcript_id "MSTRG.179412.60"; exon_number "12";
chr7	StringTie	exon	102517646	102517868	1000	-	.	gene_id "MSTRG.179412"; transcript_id "MSTRG.179412.60"; exon_number "13";
chr7	StringTie	transcript	102479848	102611697	1000	-	.	gene_id "MSTRG.179412"; transcript_id "MSTRG.179412.61";
chr7	StringTie	exon	102479848	102483713	1000	-	.	gene_id "MSTRG.179412"; transcript_id "MSTRG.179412.61"; exon_number "1";
chr7	StringTie	exon	102483825	102483889	1000	-	.	gene_id "MSTRG.179412"; transcript_id "MSTRG.179412.61"; exon_number "2";
chr7	StringTie	exon	102485039	102485159	1000	-	.	gene_id "MSTRG.179412"; transcript_id "MSTRG.179412.61"; exon_number "3";
chr7	StringTie	exon	102487786	102488598	1000	-	.	gene_id "MSTRG.179412"; transcript_id "MSTRG.179412.61"; exon_number "4";
chr7	StringTie	exon	102490986	102491123	1000	-	.	gene_id "MSTRG.179412"; transcript_id "MSTRG.179412.61"; exon_number "5";
chr7	StringTie	exon	102493116	102500793	1000	-	.	gene_id "MSTRG.179412"; transcript_id "MSTRG.179412.61"; exon_number "6";
chr7	StringTie	exon	102501096	102501227	1000	-	.	gene_id "MSTRG.179412"; transcript_id "MSTRG.179412.61"; exon_number "7";
chr7	StringTie	exon	102503163	102503244	1000	-	.	gene_id "MSTRG.179412"; transcript_id "MSTRG.179412.61"; exon_number "8";
chr7	StringTie	exon	102506695	102506795	1000	-	.	gene_id "MSTRG.179412"; transcript_id "MSTRG.179412.61"; exon_number "9";
chr7	StringTie	exon	102605959	102605987	1000	-	.	gene_id "MSTRG.179412"; transcript_id "MSTRG.179412.61"; exon_number "10";
chr7	StringTie	exon	102608761	102608822	1000	-	.	gene_id "MSTRG.179412"; transcript_id "MSTRG.179412.61"; exon_number "11";
chr7	StringTie	exon	102609341	102609449	1000	-	.	gene_id "MSTRG.179412"; transcript_id "MSTRG.179412.61"; exon_number "12";
chr7	StringTie	exon	102611086	102611697	1000	-	.	gene_id "MSTRG.179412"; transcript_id "MSTRG.179412.61"; exon_number "13";
chr7	StringTie	transcript	102479890	102616765	1000	-	.	gene_id "MSTRG.179412"; transcript_id "MSTRG.179412.62";
chr7	StringTie	exon	102479890	102481911	1000	-	.	gene_id "MSTRG.179412"; transcript_id "MSTRG.179412.62"; exon_number "1";
chr7	StringTie	exon	102481948	102483713	1000	-	.	gene_id "MSTRG.179412"; transcript_id "MSTRG.179412.62"; exon_number "2";
chr7	StringTie	exon	102483825	102483889	1000	-	.	gene_id "MSTRG.179412"; transcript_id "MSTRG.179412.62"; exon_number "3";
chr7	StringTie	exon	102485039	102485159	1000	-	.	gene_id "MSTRG.179412"; transcript_id "MSTRG.179412.62"; exon_number "4";
chr7	StringTie	exon	102488463	102488598	1000	-	.	gene_id "MSTRG.179412"; transcript_id "MSTRG.179412.62"; exon_number "5";
chr7	StringTie	exon	102490986	102491123	1000	-	.	gene_id "MSTRG.179412"; transcript_id "MSTRG.179412.62"; exon_number "6";
chr7	StringTie	exon	102493116	102493285	1000	-	.	gene_id "MSTRG.179412"; transcript_id "MSTRG.179412.62"; exon_number "7";
chr7	StringTie	exon	102493825	102493969	1000	-	.	gene_id "MSTRG.179412"; transcript_id "MSTRG.179412.62"; exon_number "8";
chr7	StringTie	exon	102494538	102494675	1000	-	.	gene_id "MSTRG.179412"; transcript_id "MSTRG.179412.62"; exon_number "9";
chr7	StringTie	exon	102494881	102495073	1000	-	.	gene_id "MSTRG.179412"; transcript_id "MSTRG.179412.62"; exon_number "10";
chr7	StringTie	exon	102495278	102495390	1000	-	.	gene_id "MSTRG.179412"; transcript_id "MSTRG.179412.62"; exon_number "11";
chr7	StringTie	exon	102496140	102496204	1000	-	.	gene_id "MSTRG.179412"; transcript_id "MSTRG.179412.62"; exon_number "12";
chr7	StringTie	exon	102496469	102496619	1000	-	.	gene_id "MSTRG.179412"; transcript_id "MSTRG.179412.62"; exon_number "13";
chr7	StringTie	exon	102496847	102496964	1000	-	.	gene_id "MSTRG.179412"; transcript_id "MSTRG.179412.62"; exon_number "14";
chr7	StringTie	exon	102500699	102500793	1000	-	.	gene_id "MSTRG.179412"; transcript_id "MSTRG.179412.62"; exon_number "15";
chr7	StringTie	exon	102501096	102501227	1000	-	.	gene_id "MSTRG.179412"; transcript_id "MSTRG.179412.62"; exon_number "16";
chr7	StringTie	exon	102503163	102503244	1000	-	.	gene_id "MSTRG.179412"; transcript_id "MSTRG.179412.62"; exon_number "17";
chr7	StringTie	exon	102506695	102506824	1000	-	.	gene_id "MSTRG.179412"; transcript_id "MSTRG.179412.62"; exon_number "18";
chr7	StringTie	exon	102509599	102509660	1000	-	.	gene_id "MSTRG.179412"; transcript_id "MSTRG.179412.62"; exon_number "19";
chr7	StringTie	exon	102510179	102510292	1000	-	.	gene_id "MSTRG.179412"; transcript_id "MSTRG.179412.62"; exon_number "20";
chr7	StringTie	exon	102511925	102511981	1000	-	.	gene_id "MSTRG.179412"; transcript_id "MSTRG.179412.62"; exon_number "21";
chr7	StringTie	exon	102517646	102517665	1000	-	.	gene_id "MSTRG.179412"; transcript_id "MSTRG.179412.62"; exon_number "22";
chr7	StringTie	exon	102609402	102609454	1000	-	.	gene_id "MSTRG.179412"; transcript_id "MSTRG.179412.62"; exon_number "23";
chr7	StringTie	exon	102611086	102611142	1000	-	.	gene_id "MSTRG.179412"; transcript_id "MSTRG.179412.62"; exon_number "24";
chr7	StringTie	exon	102616625	102616765	1000	-	.	gene_id "MSTRG.179412"; transcript_id "MSTRG.179412.62"; exon_number "25";
chr7	StringTie	transcript	102479904	102497017	1000	-	.	gene_id "MSTRG.179412"; transcript_id "MSTRG.179412.63";
chr7	StringTie	exon	102479904	102483713	1000	-	.	gene_id "MSTRG.179412"; transcript_id "MSTRG.179412.63"; exon_number "1";
chr7	StringTie	exon	102483825	102483889	1000	-	.	gene_id "MSTRG.179412"; transcript_id "MSTRG.179412.63"; exon_number "2";
chr7	StringTie	exon	102485039	102485159	1000	-	.	gene_id "MSTRG.179412"; transcript_id "MSTRG.179412.63"; exon_number "3";
chr7	StringTie	exon	102488220	102488598	1000	-	.	gene_id "MSTRG.179412"; transcript_id "MSTRG.179412.63"; exon_number "4";
chr7	StringTie	exon	102493116	102493285	1000	-	.	gene_id "MSTRG.179412"; transcript_id "MSTRG.179412.63"; exon_number "5";
chr7	StringTie	exon	102493825	102493969	1000	-	.	gene_id "MSTRG.179412"; transcript_id "MSTRG.179412.63"; exon_number "6";
chr7	StringTie	exon	102494538	102495073	1000	-	.	gene_id "MSTRG.179412"; transcript_id "MSTRG.179412.63"; exon_number "7";
chr7	StringTie	exon	102495278	102495390	1000	-	.	gene_id "MSTRG.179412"; transcript_id "MSTRG.179412.63"; exon_number "8";
chr7	StringTie	exon	102496140	102496607	1000	-	.	gene_id "MSTRG.179412"; transcript_id "MSTRG.179412.63"; exon_number "9";
chr7	StringTie	exon	102496847	102497017	1000	-	.	gene_id "MSTRG.179412"; transcript_id "MSTRG.179412.63"; exon_number "10";
chr7	StringTie	transcript	102479908	102616780	1000	-	.	gene_id "MSTRG.179412"; transcript_id "MSTRG.179412.64";
chr7	StringTie	exon	102479908	102483713	1000	-	.	gene_id "MSTRG.179412"; transcript_id "MSTRG.179412.64"; exon_number "1";
chr7	StringTie	exon	102483825	102483889	1000	-	.	gene_id "MSTRG.179412"; transcript_id "MSTRG.179412.64"; exon_number "2";
chr7	StringTie	exon	102485039	102488598	1000	-	.	gene_id "MSTRG.179412"; transcript_id "MSTRG.179412.64"; exon_number "3";
chr7	StringTie	exon	102490986	102491123	1000	-	.	gene_id "MSTRG.179412"; transcript_id "MSTRG.179412.64"; exon_number "4";
chr7	StringTie	exon	102493116	102493285	1000	-	.	gene_id "MSTRG.179412"; transcript_id "MSTRG.179412.64"; exon_number "5";
chr7	StringTie	exon	102493825	102493969	1000	-	.	gene_id "MSTRG.179412"; transcript_id "MSTRG.179412.64"; exon_number "6";
chr7	StringTie	exon	102494538	102495073	1000	-	.	gene_id "MSTRG.179412"; transcript_id "MSTRG.179412.64"; exon_number "7";
chr7	StringTie	exon	102495278	102495390	1000	-	.	gene_id "MSTRG.179412"; transcript_id "MSTRG.179412.64"; exon_number "8";
chr7	StringTie	exon	102496140	102496151	1000	-	.	gene_id "MSTRG.179412"; transcript_id "MSTRG.179412.64"; exon_number "9";
chr7	StringTie	exon	102594482	102594559	1000	-	.	gene_id "MSTRG.179412"; transcript_id "MSTRG.179412.64"; exon_number "10";
chr7	StringTie	exon	102595305	102595369	1000	-	.	gene_id "MSTRG.179412"; transcript_id "MSTRG.179412.64"; exon_number "11";
chr7	StringTie	exon	102595634	102595784	1000	-	.	gene_id "MSTRG.179412"; transcript_id "MSTRG.179412.64"; exon_number "12";
chr7	StringTie	exon	102596012	102596107	1000	-	.	gene_id "MSTRG.179412"; transcript_id "MSTRG.179412.64"; exon_number "13";
chr7	StringTie	exon	102599860	102599954	1000	-	.	gene_id "MSTRG.179412"; transcript_id "MSTRG.179412.64"; exon_number "14";
chr7	StringTie	exon	102600257	102600388	1000	-	.	gene_id "MSTRG.179412"; transcript_id "MSTRG.179412.64"; exon_number "15";
chr7	StringTie	exon	102602324	102602405	1000	-	.	gene_id "MSTRG.179412"; transcript_id "MSTRG.179412.64"; exon_number "16";
chr7	StringTie	exon	102605858	102605987	1000	-	.	gene_id "MSTRG.179412"; transcript_id "MSTRG.179412.64"; exon_number "17";
chr7	StringTie	exon	102608761	102608822	1000	-	.	gene_id "MSTRG.179412"; transcript_id "MSTRG.179412.64"; exon_number "18";
chr7	StringTie	exon	102609341	102609454	1000	-	.	gene_id "MSTRG.179412"; transcript_id "MSTRG.179412.64"; exon_number "19";
chr7	StringTie	exon	102611086	102611142	1000	-	.	gene_id "MSTRG.179412"; transcript_id "MSTRG.179412.64"; exon_number "20";
chr7	StringTie	exon	102616625	102616780	1000	-	.	gene_id "MSTRG.179412"; transcript_id "MSTRG.179412.64"; exon_number "21";
chr7	StringTie	transcript	102479914	102513156	1000	-	.	gene_id "MSTRG.179412"; transcript_id "MSTRG.179412.65";
chr7	StringTie	exon	102479914	102483713	1000	-	.	gene_id "MSTRG.179412"; transcript_id "MSTRG.179412.65"; exon_number "1";
chr7	StringTie	exon	102483825	102483889	1000	-	.	gene_id "MSTRG.179412"; transcript_id "MSTRG.179412.65"; exon_number "2";
chr7	StringTie	exon	102485039	102485159	1000	-	.	gene_id "MSTRG.179412"; transcript_id "MSTRG.179412.65"; exon_number "3";
chr7	StringTie	exon	102487786	102488598	1000	-	.	gene_id "MSTRG.179412"; transcript_id "MSTRG.179412.65"; exon_number "4";
chr7	StringTie	exon	102489062	102489273	1000	-	.	gene_id "MSTRG.179412"; transcript_id "MSTRG.179412.65"; exon_number "5";
chr7	StringTie	exon	102493116	102493285	1000	-	.	gene_id "MSTRG.179412"; transcript_id "MSTRG.179412.65"; exon_number "6";
chr7	StringTie	exon	102493825	102493969	1000	-	.	gene_id "MSTRG.179412"; transcript_id "MSTRG.179412.65"; exon_number "7";
chr7	StringTie	exon	102494538	102495073	1000	-	.	gene_id "MSTRG.179412"; transcript_id "MSTRG.179412.65"; exon_number "8";
chr7	StringTie	exon	102495278	102495390	1000	-	.	gene_id "MSTRG.179412"; transcript_id "MSTRG.179412.65"; exon_number "9";
chr7	StringTie	exon	102496140	102496619	1000	-	.	gene_id "MSTRG.179412"; transcript_id "MSTRG.179412.65"; exon_number "10";
chr7	StringTie	exon	102496847	102496964	1000	-	.	gene_id "MSTRG.179412"; transcript_id "MSTRG.179412.65"; exon_number "11";
chr7	StringTie	exon	102500699	102500793	1000	-	.	gene_id "MSTRG.179412"; transcript_id "MSTRG.179412.65"; exon_number "12";
chr7	StringTie	exon	102501096	102501227	1000	-	.	gene_id "MSTRG.179412"; transcript_id "MSTRG.179412.65"; exon_number "13";
chr7	StringTie	exon	102503163	102503244	1000	-	.	gene_id "MSTRG.179412"; transcript_id "MSTRG.179412.65"; exon_number "14";
chr7	StringTie	exon	102506695	102509660	1000	-	.	gene_id "MSTRG.179412"; transcript_id "MSTRG.179412.65"; exon_number "15";
chr7	StringTie	exon	102510179	102510292	1000	-	.	gene_id "MSTRG.179412"; transcript_id "MSTRG.179412.65"; exon_number "16";
chr7	StringTie	exon	102511925	102513156	1000	-	.	gene_id "MSTRG.179412"; transcript_id "MSTRG.179412.65"; exon_number "17";
chr7	StringTie	transcript	102479916	102616821	1000	-	.	gene_id "MSTRG.179412"; transcript_id "MSTRG.179412.66";
chr7	StringTie	exon	102479916	102483889	1000	-	.	gene_id "MSTRG.179412"; transcript_id "MSTRG.179412.66"; exon_number "1";
chr7	StringTie	exon	102485039	102485159	1000	-	.	gene_id "MSTRG.179412"; transcript_id "MSTRG.179412.66"; exon_number "2";
chr7	StringTie	exon	102488220	102488598	1000	-	.	gene_id "MSTRG.179412"; transcript_id "MSTRG.179412.66"; exon_number "3";
chr7	StringTie	exon	102489062	102489273	1000	-	.	gene_id "MSTRG.179412"; transcript_id "MSTRG.179412.66"; exon_number "4";
chr7	StringTie	exon	102493116	102493285	1000	-	.	gene_id "MSTRG.179412"; transcript_id "MSTRG.179412.66"; exon_number "5";
chr7	StringTie	exon	102493825	102493969	1000	-	.	gene_id "MSTRG.179412"; transcript_id "MSTRG.179412.66"; exon_number "6";
chr7	StringTie	exon	102494538	102494675	1000	-	.	gene_id "MSTRG.179412"; transcript_id "MSTRG.179412.66"; exon_number "7";
chr7	StringTie	exon	102494881	102496964	1000	-	.	gene_id "MSTRG.179412"; transcript_id "MSTRG.179412.66"; exon_number "8";
chr7	StringTie	exon	102500699	102500793	1000	-	.	gene_id "MSTRG.179412"; transcript_id "MSTRG.179412.66"; exon_number "9";
chr7	StringTie	exon	102501096	102501127	1000	-	.	gene_id "MSTRG.179412"; transcript_id "MSTRG.179412.66"; exon_number "10";
chr7	StringTie	exon	102596011	102596129	1000	-	.	gene_id "MSTRG.179412"; transcript_id "MSTRG.179412.66"; exon_number "11";
chr7	StringTie	exon	102599860	102599954	1000	-	.	gene_id "MSTRG.179412"; transcript_id "MSTRG.179412.66"; exon_number "12";
chr7	StringTie	exon	102600257	102600388	1000	-	.	gene_id "MSTRG.179412"; transcript_id "MSTRG.179412.66"; exon_number "13";
chr7	StringTie	exon	102605858	102605987	1000	-	.	gene_id "MSTRG.179412"; transcript_id "MSTRG.179412.66"; exon_number "14";
chr7	StringTie	exon	102608761	102608822	1000	-	.	gene_id "MSTRG.179412"; transcript_id "MSTRG.179412.66"; exon_number "15";
chr7	StringTie	exon	102609341	102609454	1000	-	.	gene_id "MSTRG.179412"; transcript_id "MSTRG.179412.66"; exon_number "16";
chr7	StringTie	exon	102611086	102611142	1000	-	.	gene_id "MSTRG.179412"; transcript_id "MSTRG.179412.66"; exon_number "17";
chr7	StringTie	exon	102616625	102616821	1000	-	.	gene_id "MSTRG.179412"; transcript_id "MSTRG.179412.66"; exon_number "18";
chr7	StringTie	transcript	102479920	102611754	1000	-	.	gene_id "MSTRG.179412"; transcript_id "MSTRG.179412.67";
chr7	StringTie	exon	102479920	102483713	1000	-	.	gene_id "MSTRG.179412"; transcript_id "MSTRG.179412.67"; exon_number "1";
chr7	StringTie	exon	102483825	102483889	1000	-	.	gene_id "MSTRG.179412"; transcript_id "MSTRG.179412.67"; exon_number "2";
chr7	StringTie	exon	102485039	102485159	1000	-	.	gene_id "MSTRG.179412"; transcript_id "MSTRG.179412.67"; exon_number "3";
chr7	StringTie	exon	102487786	102488598	1000	-	.	gene_id "MSTRG.179412"; transcript_id "MSTRG.179412.67"; exon_number "4";
chr7	StringTie	exon	102490986	102491123	1000	-	.	gene_id "MSTRG.179412"; transcript_id "MSTRG.179412.67"; exon_number "5";
chr7	StringTie	exon	102493116	102493175	1000	-	.	gene_id "MSTRG.179412"; transcript_id "MSTRG.179412.67"; exon_number "6";
chr7	StringTie	exon	102590213	102590296	1000	-	.	gene_id "MSTRG.179412"; transcript_id "MSTRG.179412.67"; exon_number "7";
chr7	StringTie	exon	102592285	102592454	1000	-	.	gene_id "MSTRG.179412"; transcript_id "MSTRG.179412.67"; exon_number "8";
chr7	StringTie	exon	102592994	102593138	1000	-	.	gene_id "MSTRG.179412"; transcript_id "MSTRG.179412.67"; exon_number "9";
chr7	StringTie	exon	102593707	102593844	1000	-	.	gene_id "MSTRG.179412"; transcript_id "MSTRG.179412.67"; exon_number "10";
chr7	StringTie	exon	102594050	102594242	1000	-	.	gene_id "MSTRG.179412"; transcript_id "MSTRG.179412.67"; exon_number "11";
chr7	StringTie	exon	102594492	102594559	1000	-	.	gene_id "MSTRG.179412"; transcript_id "MSTRG.179412.67"; exon_number "12";
chr7	StringTie	exon	102595305	102595369	1000	-	.	gene_id "MSTRG.179412"; transcript_id "MSTRG.179412.67"; exon_number "13";
chr7	StringTie	exon	102595634	102595784	1000	-	.	gene_id "MSTRG.179412"; transcript_id "MSTRG.179412.67"; exon_number "14";
chr7	StringTie	exon	102596012	102596107	1000	-	.	gene_id "MSTRG.179412"; transcript_id "MSTRG.179412.67"; exon_number "15";
chr7	StringTie	exon	102599860	102599954	1000	-	.	gene_id "MSTRG.179412"; transcript_id "MSTRG.179412.67"; exon_number "16";
chr7	StringTie	exon	102600257	102600388	1000	-	.	gene_id "MSTRG.179412"; transcript_id "MSTRG.179412.67"; exon_number "17";
chr7	StringTie	exon	102605858	102605987	1000	-	.	gene_id "MSTRG.179412"; transcript_id "MSTRG.179412.67"; exon_number "18";
chr7	StringTie	exon	102608761	102608822	1000	-	.	gene_id "MSTRG.179412"; transcript_id "MSTRG.179412.67"; exon_number "19";
chr7	StringTie	exon	102609341	102609454	1000	-	.	gene_id "MSTRG.179412"; transcript_id "MSTRG.179412.67"; exon_number "20";
chr7	StringTie	exon	102611086	102611754	1000	-	.	gene_id "MSTRG.179412"; transcript_id "MSTRG.179412.67"; exon_number "21";
chr7	StringTie	transcript	102479934	102517822	1000	-	.	gene_id "MSTRG.179412"; transcript_id "MSTRG.179412.68";
chr7	StringTie	exon	102479934	102483713	1000	-	.	gene_id "MSTRG.179412"; transcript_id "MSTRG.179412.68"; exon_number "1";
chr7	StringTie	exon	102483825	102483889	1000	-	.	gene_id "MSTRG.179412"; transcript_id "MSTRG.179412.68"; exon_number "2";
chr7	StringTie	exon	102485039	102485159	1000	-	.	gene_id "MSTRG.179412"; transcript_id "MSTRG.179412.68"; exon_number "3";
chr7	StringTie	exon	102487786	102488598	1000	-	.	gene_id "MSTRG.179412"; transcript_id "MSTRG.179412.68"; exon_number "4";
chr7	StringTie	exon	102489062	102489273	1000	-	.	gene_id "MSTRG.179412"; transcript_id "MSTRG.179412.68"; exon_number "5";
chr7	StringTie	exon	102493116	102493285	1000	-	.	gene_id "MSTRG.179412"; transcript_id "MSTRG.179412.68"; exon_number "6";
chr7	StringTie	exon	102493825	102493969	1000	-	.	gene_id "MSTRG.179412"; transcript_id "MSTRG.179412.68"; exon_number "7";
chr7	StringTie	exon	102494538	102495073	1000	-	.	gene_id "MSTRG.179412"; transcript_id "MSTRG.179412.68"; exon_number "8";
chr7	StringTie	exon	102495278	102495390	1000	-	.	gene_id "MSTRG.179412"; transcript_id "MSTRG.179412.68"; exon_number "9";
chr7	StringTie	exon	102496140	102496204	1000	-	.	gene_id "MSTRG.179412"; transcript_id "MSTRG.179412.68"; exon_number "10";
chr7	StringTie	exon	102496469	102496619	1000	-	.	gene_id "MSTRG.179412"; transcript_id "MSTRG.179412.68"; exon_number "11";
chr7	StringTie	exon	102496847	102500793	1000	-	.	gene_id "MSTRG.179412"; transcript_id "MSTRG.179412.68"; exon_number "12";
chr7	StringTie	exon	102501096	102501227	1000	-	.	gene_id "MSTRG.179412"; transcript_id "MSTRG.179412.68"; exon_number "13";
chr7	StringTie	exon	102503163	102503244	1000	-	.	gene_id "MSTRG.179412"; transcript_id "MSTRG.179412.68"; exon_number "14";
chr7	StringTie	exon	102506695	102509660	1000	-	.	gene_id "MSTRG.179412"; transcript_id "MSTRG.179412.68"; exon_number "15";
chr7	StringTie	exon	102510179	102510292	1000	-	.	gene_id "MSTRG.179412"; transcript_id "MSTRG.179412.68"; exon_number "16";
chr7	StringTie	exon	102511925	102511981	1000	-	.	gene_id "MSTRG.179412"; transcript_id "MSTRG.179412.68"; exon_number "17";
chr7	StringTie	exon	102517646	102517822	1000	-	.	gene_id "MSTRG.179412"; transcript_id "MSTRG.179412.68"; exon_number "18";
chr7	StringTie	transcript	102479934	102616786	1000	-	.	gene_id "MSTRG.179412"; transcript_id "MSTRG.179412.69";
chr7	StringTie	exon	102479934	102483713	1000	-	.	gene_id "MSTRG.179412"; transcript_id "MSTRG.179412.69"; exon_number "1";
chr7	StringTie	exon	102483825	102483889	1000	-	.	gene_id "MSTRG.179412"; transcript_id "MSTRG.179412.69"; exon_number "2";
chr7	StringTie	exon	102485039	102488598	1000	-	.	gene_id "MSTRG.179412"; transcript_id "MSTRG.179412.69"; exon_number "3";
chr7	StringTie	exon	102489062	102489089	1000	-	.	gene_id "MSTRG.179412"; transcript_id "MSTRG.179412.69"; exon_number "4";
chr7	StringTie	exon	102587740	102587770	1000	-	.	gene_id "MSTRG.179412"; transcript_id "MSTRG.179412.69"; exon_number "5";
chr7	StringTie	exon	102588234	102588445	1000	-	.	gene_id "MSTRG.179412"; transcript_id "MSTRG.179412.69"; exon_number "6";
chr7	StringTie	exon	102590159	102590296	1000	-	.	gene_id "MSTRG.179412"; transcript_id "MSTRG.179412.69"; exon_number "7";
chr7	StringTie	exon	102592285	102592454	1000	-	.	gene_id "MSTRG.179412"; transcript_id "MSTRG.179412.69"; exon_number "8";
chr7	StringTie	exon	102592994	102593138	1000	-	.	gene_id "MSTRG.179412"; transcript_id "MSTRG.179412.69"; exon_number "9";
chr7	StringTie	exon	102593707	102593844	1000	-	.	gene_id "MSTRG.179412"; transcript_id "MSTRG.179412.69"; exon_number "10";
chr7	StringTie	exon	102594050	102594242	1000	-	.	gene_id "MSTRG.179412"; transcript_id "MSTRG.179412.69"; exon_number "11";
chr7	StringTie	exon	102594492	102594559	1000	-	.	gene_id "MSTRG.179412"; transcript_id "MSTRG.179412.69"; exon_number "12";
chr7	StringTie	exon	102595305	102595369	1000	-	.	gene_id "MSTRG.179412"; transcript_id "MSTRG.179412.69"; exon_number "13";
chr7	StringTie	exon	102595634	102596107	1000	-	.	gene_id "MSTRG.179412"; transcript_id "MSTRG.179412.69"; exon_number "14";
chr7	StringTie	exon	102599860	102599954	1000	-	.	gene_id "MSTRG.179412"; transcript_id "MSTRG.179412.69"; exon_number "15";
chr7	StringTie	exon	102600257	102600388	1000	-	.	gene_id "MSTRG.179412"; transcript_id "MSTRG.179412.69"; exon_number "16";
chr7	StringTie	exon	102605858	102605987	1000	-	.	gene_id "MSTRG.179412"; transcript_id "MSTRG.179412.69"; exon_number "17";
chr7	StringTie	exon	102608761	102608822	1000	-	.	gene_id "MSTRG.179412"; transcript_id "MSTRG.179412.69"; exon_number "18";
chr7	StringTie	exon	102609341	102609454	1000	-	.	gene_id "MSTRG.179412"; transcript_id "MSTRG.179412.69"; exon_number "19";
chr7	StringTie	exon	102611086	102611142	1000	-	.	gene_id "MSTRG.179412"; transcript_id "MSTRG.179412.69"; exon_number "20";
chr7	StringTie	exon	102616625	102616786	1000	-	.	gene_id "MSTRG.179412"; transcript_id "MSTRG.179412.69"; exon_number "21";
chr7	StringTie	transcript	102473048	102616857	1000	-	.	gene_id "MSTRG.179412"; transcript_id "MSTRG.179412.7";
chr7	StringTie	exon	102473048	102473684	1000	-	.	gene_id "MSTRG.179412"; transcript_id "MSTRG.179412.7"; exon_number "1";
chr7	StringTie	exon	102474393	102474535	1000	-	.	gene_id "MSTRG.179412"; transcript_id "MSTRG.179412.7"; exon_number "2";
chr7	StringTie	exon	102476181	102476270	1000	-	.	gene_id "MSTRG.179412"; transcript_id "MSTRG.179412.7"; exon_number "3";
chr7	StringTie	exon	102478808	102483889	1000	-	.	gene_id "MSTRG.179412"; transcript_id "MSTRG.179412.7"; exon_number "4";
chr7	StringTie	exon	102485039	102489273	1000	-	.	gene_id "MSTRG.179412"; transcript_id "MSTRG.179412.7"; exon_number "5";
chr7	StringTie	exon	102493116	102493285	1000	-	.	gene_id "MSTRG.179412"; transcript_id "MSTRG.179412.7"; exon_number "6";
chr7	StringTie	exon	102493825	102493969	1000	-	.	gene_id "MSTRG.179412"; transcript_id "MSTRG.179412.7"; exon_number "7";
chr7	StringTie	exon	102494538	102495073	1000	-	.	gene_id "MSTRG.179412"; transcript_id "MSTRG.179412.7"; exon_number "8";
chr7	StringTie	exon	102495278	102495390	1000	-	.	gene_id "MSTRG.179412"; transcript_id "MSTRG.179412.7"; exon_number "9";
chr7	StringTie	exon	102496140	102496204	1000	-	.	gene_id "MSTRG.179412"; transcript_id "MSTRG.179412.7"; exon_number "10";
chr7	StringTie	exon	102496469	102500793	1000	-	.	gene_id "MSTRG.179412"; transcript_id "MSTRG.179412.7"; exon_number "11";
chr7	StringTie	exon	102501096	102501227	1000	-	.	gene_id "MSTRG.179412"; transcript_id "MSTRG.179412.7"; exon_number "12";
chr7	StringTie	exon	102503163	102503244	1000	-	.	gene_id "MSTRG.179412"; transcript_id "MSTRG.179412.7"; exon_number "13";
chr7	StringTie	exon	102506695	102506824	1000	-	.	gene_id "MSTRG.179412"; transcript_id "MSTRG.179412.7"; exon_number "14";
chr7	StringTie	exon	102509599	102509660	1000	-	.	gene_id "MSTRG.179412"; transcript_id "MSTRG.179412.7"; exon_number "15";
chr7	StringTie	exon	102510179	102510292	1000	-	.	gene_id "MSTRG.179412"; transcript_id "MSTRG.179412.7"; exon_number "16";
chr7	StringTie	exon	102511925	102511981	1000	-	.	gene_id "MSTRG.179412"; transcript_id "MSTRG.179412.7"; exon_number "17";
chr7	StringTie	exon	102538014	102538525	1000	-	.	gene_id "MSTRG.179412"; transcript_id "MSTRG.179412.7"; exon_number "18";
chr7	StringTie	exon	102539606	102539726	1000	-	.	gene_id "MSTRG.179412"; transcript_id "MSTRG.179412.7"; exon_number "19";
chr7	StringTie	exon	102540015	102540091	1000	-	.	gene_id "MSTRG.179412"; transcript_id "MSTRG.179412.7"; exon_number "20";
chr7	StringTie	exon	102541093	102541303	1000	-	.	gene_id "MSTRG.179412"; transcript_id "MSTRG.179412.7"; exon_number "21";
chr7	StringTie	exon	102541501	102541662	1000	-	.	gene_id "MSTRG.179412"; transcript_id "MSTRG.179412.7"; exon_number "22";
chr7	StringTie	exon	102566582	102566736	1000	-	.	gene_id "MSTRG.179412"; transcript_id "MSTRG.179412.7"; exon_number "23";
chr7	StringTie	exon	102566997	102567083	1000	-	.	gene_id "MSTRG.179412"; transcript_id "MSTRG.179412.7"; exon_number "24";
chr7	StringTie	exon	102569835	102569924	1000	-	.	gene_id "MSTRG.179412"; transcript_id "MSTRG.179412.7"; exon_number "25";
chr7	StringTie	exon	102584218	102588445	1000	-	.	gene_id "MSTRG.179412"; transcript_id "MSTRG.179412.7"; exon_number "26";
chr7	StringTie	exon	102590159	102590296	1000	-	.	gene_id "MSTRG.179412"; transcript_id "MSTRG.179412.7"; exon_number "27";
chr7	StringTie	exon	102592285	102594242	1000	-	.	gene_id "MSTRG.179412"; transcript_id "MSTRG.179412.7"; exon_number "28";
chr7	StringTie	exon	102594492	102594559	1000	-	.	gene_id "MSTRG.179412"; transcript_id "MSTRG.179412.7"; exon_number "29";
chr7	StringTie	exon	102595305	102595784	1000	-	.	gene_id "MSTRG.179412"; transcript_id "MSTRG.179412.7"; exon_number "30";
chr7	StringTie	exon	102596012	102596107	1000	-	.	gene_id "MSTRG.179412"; transcript_id "MSTRG.179412.7"; exon_number "31";
chr7	StringTie	exon	102599860	102599954	1000	-	.	gene_id "MSTRG.179412"; transcript_id "MSTRG.179412.7"; exon_number "32";
chr7	StringTie	exon	102600257	102600388	1000	-	.	gene_id "MSTRG.179412"; transcript_id "MSTRG.179412.7"; exon_number "33";
chr7	StringTie	exon	102605858	102605987	1000	-	.	gene_id "MSTRG.179412"; transcript_id "MSTRG.179412.7"; exon_number "34";
chr7	StringTie	exon	102608761	102608822	1000	-	.	gene_id "MSTRG.179412"; transcript_id "MSTRG.179412.7"; exon_number "35";
chr7	StringTie	exon	102609341	102609454	1000	-	.	gene_id "MSTRG.179412"; transcript_id "MSTRG.179412.7"; exon_number "36";
chr7	StringTie	exon	102611086	102611142	1000	-	.	gene_id "MSTRG.179412"; transcript_id "MSTRG.179412.7"; exon_number "37";
chr7	StringTie	exon	102616625	102616857	1000	-	.	gene_id "MSTRG.179412"; transcript_id "MSTRG.179412.7"; exon_number "38";
chr7	StringTie	transcript	102479939	102572667	1000	-	.	gene_id "MSTRG.179412"; transcript_id "MSTRG.179412.70";
chr7	StringTie	exon	102479939	102483713	1000	-	.	gene_id "MSTRG.179412"; transcript_id "MSTRG.179412.70"; exon_number "1";
chr7	StringTie	exon	102483825	102483889	1000	-	.	gene_id "MSTRG.179412"; transcript_id "MSTRG.179412.70"; exon_number "2";
chr7	StringTie	exon	102485039	102485159	1000	-	.	gene_id "MSTRG.179412"; transcript_id "MSTRG.179412.70"; exon_number "3";
chr7	StringTie	exon	102488463	102488598	1000	-	.	gene_id "MSTRG.179412"; transcript_id "MSTRG.179412.70"; exon_number "4";
chr7	StringTie	exon	102490986	102491123	1000	-	.	gene_id "MSTRG.179412"; transcript_id "MSTRG.179412.70"; exon_number "5";
chr7	StringTie	exon	102493116	102493285	1000	-	.	gene_id "MSTRG.179412"; transcript_id "MSTRG.179412.70"; exon_number "6";
chr7	StringTie	exon	102493825	102493969	1000	-	.	gene_id "MSTRG.179412"; transcript_id "MSTRG.179412.70"; exon_number "7";
chr7	StringTie	exon	102494538	102494675	1000	-	.	gene_id "MSTRG.179412"; transcript_id "MSTRG.179412.70"; exon_number "8";
chr7	StringTie	exon	102494881	102495073	1000	-	.	gene_id "MSTRG.179412"; transcript_id "MSTRG.179412.70"; exon_number "9";
chr7	StringTie	exon	102495278	102495390	1000	-	.	gene_id "MSTRG.179412"; transcript_id "MSTRG.179412.70"; exon_number "10";
chr7	StringTie	exon	102496140	102496204	1000	-	.	gene_id "MSTRG.179412"; transcript_id "MSTRG.179412.70"; exon_number "11";
chr7	StringTie	exon	102496469	102496619	1000	-	.	gene_id "MSTRG.179412"; transcript_id "MSTRG.179412.70"; exon_number "12";
chr7	StringTie	exon	102496847	102496964	1000	-	.	gene_id "MSTRG.179412"; transcript_id "MSTRG.179412.70"; exon_number "13";
chr7	StringTie	exon	102500699	102500793	1000	-	.	gene_id "MSTRG.179412"; transcript_id "MSTRG.179412.70"; exon_number "14";
chr7	StringTie	exon	102501096	102501227	1000	-	.	gene_id "MSTRG.179412"; transcript_id "MSTRG.179412.70"; exon_number "15";
chr7	StringTie	exon	102503163	102503244	1000	-	.	gene_id "MSTRG.179412"; transcript_id "MSTRG.179412.70"; exon_number "16";
chr7	StringTie	exon	102506695	102506824	1000	-	.	gene_id "MSTRG.179412"; transcript_id "MSTRG.179412.70"; exon_number "17";
chr7	StringTie	exon	102509599	102509660	1000	-	.	gene_id "MSTRG.179412"; transcript_id "MSTRG.179412.70"; exon_number "18";
chr7	StringTie	exon	102510179	102510292	1000	-	.	gene_id "MSTRG.179412"; transcript_id "MSTRG.179412.70"; exon_number "19";
chr7	StringTie	exon	102511925	102511981	1000	-	.	gene_id "MSTRG.179412"; transcript_id "MSTRG.179412.70"; exon_number "20";
chr7	StringTie	exon	102525099	102525261	1000	-	.	gene_id "MSTRG.179412"; transcript_id "MSTRG.179412.70"; exon_number "21";
chr7	StringTie	exon	102539606	102539726	1000	-	.	gene_id "MSTRG.179412"; transcript_id "MSTRG.179412.70"; exon_number "22";
chr7	StringTie	exon	102540015	102540091	1000	-	.	gene_id "MSTRG.179412"; transcript_id "MSTRG.179412.70"; exon_number "23";
chr7	StringTie	exon	102541093	102541303	1000	-	.	gene_id "MSTRG.179412"; transcript_id "MSTRG.179412.70"; exon_number "24";
chr7	StringTie	exon	102541501	102541662	1000	-	.	gene_id "MSTRG.179412"; transcript_id "MSTRG.179412.70"; exon_number "25";
chr7	StringTie	exon	102543525	102544776	1000	-	.	gene_id "MSTRG.179412"; transcript_id "MSTRG.179412.70"; exon_number "26";
chr7	StringTie	exon	102566997	102567083	1000	-	.	gene_id "MSTRG.179412"; transcript_id "MSTRG.179412.70"; exon_number "27";
chr7	StringTie	exon	102569835	102569924	1000	-	.	gene_id "MSTRG.179412"; transcript_id "MSTRG.179412.70"; exon_number "28";
chr7	StringTie	exon	102572443	102572667	1000	-	.	gene_id "MSTRG.179412"; transcript_id "MSTRG.179412.70"; exon_number "29";
chr7	StringTie	transcript	102479942	102616865	1000	-	.	gene_id "MSTRG.179412"; transcript_id "MSTRG.179412.71";
chr7	StringTie	exon	102479942	102483713	1000	-	.	gene_id "MSTRG.179412"; transcript_id "MSTRG.179412.71"; exon_number "1";
chr7	StringTie	exon	102483825	102483889	1000	-	.	gene_id "MSTRG.179412"; transcript_id "MSTRG.179412.71"; exon_number "2";
chr7	StringTie	exon	102485039	102491123	1000	-	.	gene_id "MSTRG.179412"; transcript_id "MSTRG.179412.71"; exon_number "3";
chr7	StringTie	exon	102493116	102493285	1000	-	.	gene_id "MSTRG.179412"; transcript_id "MSTRG.179412.71"; exon_number "4";
chr7	StringTie	exon	102493825	102493969	1000	-	.	gene_id "MSTRG.179412"; transcript_id "MSTRG.179412.71"; exon_number "5";
chr7	StringTie	exon	102494538	102496204	1000	-	.	gene_id "MSTRG.179412"; transcript_id "MSTRG.179412.71"; exon_number "6";
chr7	StringTie	exon	102496469	102496619	1000	-	.	gene_id "MSTRG.179412"; transcript_id "MSTRG.179412.71"; exon_number "7";
chr7	StringTie	exon	102496847	102496867	1000	-	.	gene_id "MSTRG.179412"; transcript_id "MSTRG.179412.71"; exon_number "8";
chr7	StringTie	exon	102595664	102595784	1000	-	.	gene_id "MSTRG.179412"; transcript_id "MSTRG.179412.71"; exon_number "9";
chr7	StringTie	exon	102596012	102596107	1000	-	.	gene_id "MSTRG.179412"; transcript_id "MSTRG.179412.71"; exon_number "10";
chr7	StringTie	exon	102599860	102599954	1000	-	.	gene_id "MSTRG.179412"; transcript_id "MSTRG.179412.71"; exon_number "11";
chr7	StringTie	exon	102600257	102600388	1000	-	.	gene_id "MSTRG.179412"; transcript_id "MSTRG.179412.71"; exon_number "12";
chr7	StringTie	exon	102605858	102605987	1000	-	.	gene_id "MSTRG.179412"; transcript_id "MSTRG.179412.71"; exon_number "13";
chr7	StringTie	exon	102608761	102608822	1000	-	.	gene_id "MSTRG.179412"; transcript_id "MSTRG.179412.71"; exon_number "14";
chr7	StringTie	exon	102609341	102609454	1000	-	.	gene_id "MSTRG.179412"; transcript_id "MSTRG.179412.71"; exon_number "15";
chr7	StringTie	exon	102611086	102611142	1000	-	.	gene_id "MSTRG.179412"; transcript_id "MSTRG.179412.71"; exon_number "16";
chr7	StringTie	exon	102616625	102616865	1000	-	.	gene_id "MSTRG.179412"; transcript_id "MSTRG.179412.71"; exon_number "17";
chr7	StringTie	transcript	102479946	102517808	1000	-	.	gene_id "MSTRG.179412"; transcript_id "MSTRG.179412.72";
chr7	StringTie	exon	102479946	102483713	1000	-	.	gene_id "MSTRG.179412"; transcript_id "MSTRG.179412.72"; exon_number "1";
chr7	StringTie	exon	102483825	102483889	1000	-	.	gene_id "MSTRG.179412"; transcript_id "MSTRG.179412.72"; exon_number "2";
chr7	StringTie	exon	102485039	102485159	1000	-	.	gene_id "MSTRG.179412"; transcript_id "MSTRG.179412.72"; exon_number "3";
chr7	StringTie	exon	102488220	102488598	1000	-	.	gene_id "MSTRG.179412"; transcript_id "MSTRG.179412.72"; exon_number "4";
chr7	StringTie	exon	102493116	102496619	1000	-	.	gene_id "MSTRG.179412"; transcript_id "MSTRG.179412.72"; exon_number "5";
chr7	StringTie	exon	102496847	102500793	1000	-	.	gene_id "MSTRG.179412"; transcript_id "MSTRG.179412.72"; exon_number "6";
chr7	StringTie	exon	102501096	102501227	1000	-	.	gene_id "MSTRG.179412"; transcript_id "MSTRG.179412.72"; exon_number "7";
chr7	StringTie	exon	102503163	102503244	1000	-	.	gene_id "MSTRG.179412"; transcript_id "MSTRG.179412.72"; exon_number "8";
chr7	StringTie	exon	102506695	102506817	1000	-	.	gene_id "MSTRG.179412"; transcript_id "MSTRG.179412.72"; exon_number "9";
chr7	StringTie	exon	102509599	102509660	1000	-	.	gene_id "MSTRG.179412"; transcript_id "MSTRG.179412.72"; exon_number "10";
chr7	StringTie	exon	102510179	102510292	1000	-	.	gene_id "MSTRG.179412"; transcript_id "MSTRG.179412.72"; exon_number "11";
chr7	StringTie	exon	102511925	102511981	1000	-	.	gene_id "MSTRG.179412"; transcript_id "MSTRG.179412.72"; exon_number "12";
chr7	StringTie	exon	102517646	102517808	1000	-	.	gene_id "MSTRG.179412"; transcript_id "MSTRG.179412.72"; exon_number "13";
chr7	StringTie	transcript	102479958	102616773	1000	-	.	gene_id "MSTRG.179412"; transcript_id "MSTRG.179412.73";
chr7	StringTie	exon	102479958	102483713	1000	-	.	gene_id "MSTRG.179412"; transcript_id "MSTRG.179412.73"; exon_number "1";
chr7	StringTie	exon	102483825	102483889	1000	-	.	gene_id "MSTRG.179412"; transcript_id "MSTRG.179412.73"; exon_number "2";
chr7	StringTie	exon	102485039	102488598	1000	-	.	gene_id "MSTRG.179412"; transcript_id "MSTRG.179412.73"; exon_number "3";
chr7	StringTie	exon	102489062	102491123	1000	-	.	gene_id "MSTRG.179412"; transcript_id "MSTRG.179412.73"; exon_number "4";
chr7	StringTie	exon	102493116	102493285	1000	-	.	gene_id "MSTRG.179412"; transcript_id "MSTRG.179412.73"; exon_number "5";
chr7	StringTie	exon	102493825	102496619	1000	-	.	gene_id "MSTRG.179412"; transcript_id "MSTRG.179412.73"; exon_number "6";
chr7	StringTie	exon	102496847	102500775	1000	-	.	gene_id "MSTRG.179412"; transcript_id "MSTRG.179412.73"; exon_number "7";
chr7	StringTie	exon	102501096	102501227	1000	-	.	gene_id "MSTRG.179412"; transcript_id "MSTRG.179412.73"; exon_number "8";
chr7	StringTie	exon	102503163	102503170	1000	-	.	gene_id "MSTRG.179412"; transcript_id "MSTRG.179412.73"; exon_number "9";
chr7	StringTie	exon	102600290	102600388	1000	-	.	gene_id "MSTRG.179412"; transcript_id "MSTRG.179412.73"; exon_number "10";
chr7	StringTie	exon	102605858	102605987	1000	-	.	gene_id "MSTRG.179412"; transcript_id "MSTRG.179412.73"; exon_number "11";
chr7	StringTie	exon	102608761	102608822	1000	-	.	gene_id "MSTRG.179412"; transcript_id "MSTRG.179412.73"; exon_number "12";
chr7	StringTie	exon	102609341	102609454	1000	-	.	gene_id "MSTRG.179412"; transcript_id "MSTRG.179412.73"; exon_number "13";
chr7	StringTie	exon	102611086	102611142	1000	-	.	gene_id "MSTRG.179412"; transcript_id "MSTRG.179412.73"; exon_number "14";
chr7	StringTie	exon	102616625	102616773	1000	-	.	gene_id "MSTRG.179412"; transcript_id "MSTRG.179412.73"; exon_number "15";
chr7	StringTie	transcript	102479960	102506845	1000	-	.	gene_id "MSTRG.179412"; transcript_id "MSTRG.179412.74";
chr7	StringTie	exon	102479960	102483713	1000	-	.	gene_id "MSTRG.179412"; transcript_id "MSTRG.179412.74"; exon_number "1";
chr7	StringTie	exon	102483825	102483889	1000	-	.	gene_id "MSTRG.179412"; transcript_id "MSTRG.179412.74"; exon_number "2";
chr7	StringTie	exon	102485039	102485159	1000	-	.	gene_id "MSTRG.179412"; transcript_id "MSTRG.179412.74"; exon_number "3";
chr7	StringTie	exon	102487786	102488598	1000	-	.	gene_id "MSTRG.179412"; transcript_id "MSTRG.179412.74"; exon_number "4";
chr7	StringTie	exon	102489062	102489273	1000	-	.	gene_id "MSTRG.179412"; transcript_id "MSTRG.179412.74"; exon_number "5";
chr7	StringTie	exon	102493116	102493285	1000	-	.	gene_id "MSTRG.179412"; transcript_id "MSTRG.179412.74"; exon_number "6";
chr7	StringTie	exon	102493825	102493969	1000	-	.	gene_id "MSTRG.179412"; transcript_id "MSTRG.179412.74"; exon_number "7";
chr7	StringTie	exon	102494538	102495073	1000	-	.	gene_id "MSTRG.179412"; transcript_id "MSTRG.179412.74"; exon_number "8";
chr7	StringTie	exon	102495278	102495390	1000	-	.	gene_id "MSTRG.179412"; transcript_id "MSTRG.179412.74"; exon_number "9";
chr7	StringTie	exon	102496140	102496204	1000	-	.	gene_id "MSTRG.179412"; transcript_id "MSTRG.179412.74"; exon_number "10";
chr7	StringTie	exon	102496469	102496619	1000	-	.	gene_id "MSTRG.179412"; transcript_id "MSTRG.179412.74"; exon_number "11";
chr7	StringTie	exon	102500699	102501170	1000	-	.	gene_id "MSTRG.179412"; transcript_id "MSTRG.179412.74"; exon_number "12";
chr7	StringTie	exon	102506695	102506845	1000	-	.	gene_id "MSTRG.179412"; transcript_id "MSTRG.179412.74"; exon_number "13";
chr7	StringTie	transcript	102479961	102602423	1000	-	.	gene_id "MSTRG.179412"; transcript_id "MSTRG.179412.75";
chr7	StringTie	exon	102479961	102483889	1000	-	.	gene_id "MSTRG.179412"; transcript_id "MSTRG.179412.75"; exon_number "1";
chr7	StringTie	exon	102485039	102485159	1000	-	.	gene_id "MSTRG.179412"; transcript_id "MSTRG.179412.75"; exon_number "2";
chr7	StringTie	exon	102487786	102488164	1000	-	.	gene_id "MSTRG.179412"; transcript_id "MSTRG.179412.75"; exon_number "3";
chr7	StringTie	exon	102488463	102488598	1000	-	.	gene_id "MSTRG.179412"; transcript_id "MSTRG.179412.75"; exon_number "4";
chr7	StringTie	exon	102490986	102491123	1000	-	.	gene_id "MSTRG.179412"; transcript_id "MSTRG.179412.75"; exon_number "5";
chr7	StringTie	exon	102493116	102493285	1000	-	.	gene_id "MSTRG.179412"; transcript_id "MSTRG.179412.75"; exon_number "6";
chr7	StringTie	exon	102493825	102493969	1000	-	.	gene_id "MSTRG.179412"; transcript_id "MSTRG.179412.75"; exon_number "7";
chr7	StringTie	exon	102494538	102495073	1000	-	.	gene_id "MSTRG.179412"; transcript_id "MSTRG.179412.75"; exon_number "8";
chr7	StringTie	exon	102495278	102495390	1000	-	.	gene_id "MSTRG.179412"; transcript_id "MSTRG.179412.75"; exon_number "9";
chr7	StringTie	exon	102496140	102496204	1000	-	.	gene_id "MSTRG.179412"; transcript_id "MSTRG.179412.75"; exon_number "10";
chr7	StringTie	exon	102496469	102496619	1000	-	.	gene_id "MSTRG.179412"; transcript_id "MSTRG.179412.75"; exon_number "11";
chr7	StringTie	exon	102496847	102496964	1000	-	.	gene_id "MSTRG.179412"; transcript_id "MSTRG.179412.75"; exon_number "12";
chr7	StringTie	exon	102500699	102500793	1000	-	.	gene_id "MSTRG.179412"; transcript_id "MSTRG.179412.75"; exon_number "13";
chr7	StringTie	exon	102501096	102501227	1000	-	.	gene_id "MSTRG.179412"; transcript_id "MSTRG.179412.75"; exon_number "14";
chr7	StringTie	exon	102503163	102503188	1000	-	.	gene_id "MSTRG.179412"; transcript_id "MSTRG.179412.75"; exon_number "15";
chr7	StringTie	exon	102600312	102600388	1000	-	.	gene_id "MSTRG.179412"; transcript_id "MSTRG.179412.75"; exon_number "16";
chr7	StringTie	exon	102602324	102602423	1000	-	.	gene_id "MSTRG.179412"; transcript_id "MSTRG.179412.75"; exon_number "17";
chr7	StringTie	transcript	102479964	102616764	1000	-	.	gene_id "MSTRG.179412"; transcript_id "MSTRG.179412.76";
chr7	StringTie	exon	102479964	102483713	1000	-	.	gene_id "MSTRG.179412"; transcript_id "MSTRG.179412.76"; exon_number "1";
chr7	StringTie	exon	102483825	102483889	1000	-	.	gene_id "MSTRG.179412"; transcript_id "MSTRG.179412.76"; exon_number "2";
chr7	StringTie	exon	102485039	102485159	1000	-	.	gene_id "MSTRG.179412"; transcript_id "MSTRG.179412.76"; exon_number "3";
chr7	StringTie	exon	102488220	102488598	1000	-	.	gene_id "MSTRG.179412"; transcript_id "MSTRG.179412.76"; exon_number "4";
chr7	StringTie	exon	102493116	102493969	1000	-	.	gene_id "MSTRG.179412"; transcript_id "MSTRG.179412.76"; exon_number "5";
chr7	StringTie	exon	102494538	102495073	1000	-	.	gene_id "MSTRG.179412"; transcript_id "MSTRG.179412.76"; exon_number "6";
chr7	StringTie	exon	102495278	102495390	1000	-	.	gene_id "MSTRG.179412"; transcript_id "MSTRG.179412.76"; exon_number "7";
chr7	StringTie	exon	102496140	102500793	1000	-	.	gene_id "MSTRG.179412"; transcript_id "MSTRG.179412.76"; exon_number "8";
chr7	StringTie	exon	102501096	102501227	1000	-	.	gene_id "MSTRG.179412"; transcript_id "MSTRG.179412.76"; exon_number "9";
chr7	StringTie	exon	102503163	102503244	1000	-	.	gene_id "MSTRG.179412"; transcript_id "MSTRG.179412.76"; exon_number "10";
chr7	StringTie	exon	102506695	102506734	1000	-	.	gene_id "MSTRG.179412"; transcript_id "MSTRG.179412.76"; exon_number "11";
chr7	StringTie	exon	102600326	102600388	1000	-	.	gene_id "MSTRG.179412"; transcript_id "MSTRG.179412.76"; exon_number "12";
chr7	StringTie	exon	102602324	102602405	1000	-	.	gene_id "MSTRG.179412"; transcript_id "MSTRG.179412.76"; exon_number "13";
chr7	StringTie	exon	102605858	102608822	1000	-	.	gene_id "MSTRG.179412"; transcript_id "MSTRG.179412.76"; exon_number "14";
chr7	StringTie	exon	102609341	102609454	1000	-	.	gene_id "MSTRG.179412"; transcript_id "MSTRG.179412.76"; exon_number "15";
chr7	StringTie	exon	102611086	102611142	1000	-	.	gene_id "MSTRG.179412"; transcript_id "MSTRG.179412.76"; exon_number "16";
chr7	StringTie	exon	102616625	102616764	1000	-	.	gene_id "MSTRG.179412"; transcript_id "MSTRG.179412.76"; exon_number "17";
chr7	StringTie	transcript	102479975	102497823	1000	-	.	gene_id "MSTRG.179412"; transcript_id "MSTRG.179412.77";
chr7	StringTie	exon	102479975	102483889	1000	-	.	gene_id "MSTRG.179412"; transcript_id "MSTRG.179412.77"; exon_number "1";
chr7	StringTie	exon	102485039	102485159	1000	-	.	gene_id "MSTRG.179412"; transcript_id "MSTRG.179412.77"; exon_number "2";
chr7	StringTie	exon	102487786	102488598	1000	-	.	gene_id "MSTRG.179412"; transcript_id "MSTRG.179412.77"; exon_number "3";
chr7	StringTie	exon	102490986	102491123	1000	-	.	gene_id "MSTRG.179412"; transcript_id "MSTRG.179412.77"; exon_number "4";
chr7	StringTie	exon	102493116	102493285	1000	-	.	gene_id "MSTRG.179412"; transcript_id "MSTRG.179412.77"; exon_number "5";
chr7	StringTie	exon	102493825	102493969	1000	-	.	gene_id "MSTRG.179412"; transcript_id "MSTRG.179412.77"; exon_number "6";
chr7	StringTie	exon	102494538	102495073	1000	-	.	gene_id "MSTRG.179412"; transcript_id "MSTRG.179412.77"; exon_number "7";
chr7	StringTie	exon	102495283	102495390	1000	-	.	gene_id "MSTRG.179412"; transcript_id "MSTRG.179412.77"; exon_number "8";
chr7	StringTie	exon	102496140	102497823	1000	-	.	gene_id "MSTRG.179412"; transcript_id "MSTRG.179412.77"; exon_number "9";
chr7	StringTie	transcript	102479975	102700141	1000	-	.	gene_id "MSTRG.179412"; transcript_id "MSTRG.179412.78";
chr7	StringTie	exon	102479975	102483713	1000	-	.	gene_id "MSTRG.179412"; transcript_id "MSTRG.179412.78"; exon_number "1";
chr7	StringTie	exon	102483825	102483889	1000	-	.	gene_id "MSTRG.179412"; transcript_id "MSTRG.179412.78"; exon_number "2";
chr7	StringTie	exon	102485039	102485159	1000	-	.	gene_id "MSTRG.179412"; transcript_id "MSTRG.179412.78"; exon_number "3";
chr7	StringTie	exon	102487786	102488529	1000	-	.	gene_id "MSTRG.179412"; transcript_id "MSTRG.179412.78"; exon_number "4";
chr7	StringTie	exon	102587663	102587770	1000	-	.	gene_id "MSTRG.179412"; transcript_id "MSTRG.179412.78"; exon_number "5";
chr7	StringTie	exon	102590159	102590296	1000	-	.	gene_id "MSTRG.179412"; transcript_id "MSTRG.179412.78"; exon_number "6";
chr7	StringTie	exon	102592285	102594242	1000	-	.	gene_id "MSTRG.179412"; transcript_id "MSTRG.179412.78"; exon_number "7";
chr7	StringTie	exon	102594492	102594559	1000	-	.	gene_id "MSTRG.179412"; transcript_id "MSTRG.179412.78"; exon_number "8";
chr7	StringTie	exon	102595305	102595369	1000	-	.	gene_id "MSTRG.179412"; transcript_id "MSTRG.179412.78"; exon_number "9";
chr7	StringTie	exon	102595634	102595784	1000	-	.	gene_id "MSTRG.179412"; transcript_id "MSTRG.179412.78"; exon_number "10";
chr7	StringTie	exon	102596012	102596129	1000	-	.	gene_id "MSTRG.179412"; transcript_id "MSTRG.179412.78"; exon_number "11";
chr7	StringTie	exon	102599860	102599954	1000	-	.	gene_id "MSTRG.179412"; transcript_id "MSTRG.179412.78"; exon_number "12";
chr7	StringTie	exon	102600257	102600388	1000	-	.	gene_id "MSTRG.179412"; transcript_id "MSTRG.179412.78"; exon_number "13";
chr7	StringTie	exon	102602324	102602405	1000	-	.	gene_id "MSTRG.179412"; transcript_id "MSTRG.179412.78"; exon_number "14";
chr7	StringTie	exon	102605858	102605987	1000	-	.	gene_id "MSTRG.179412"; transcript_id "MSTRG.179412.78"; exon_number "15";
chr7	StringTie	exon	102608761	102608822	1000	-	.	gene_id "MSTRG.179412"; transcript_id "MSTRG.179412.78"; exon_number "16";
chr7	StringTie	exon	102609341	102609449	1000	-	.	gene_id "MSTRG.179412"; transcript_id "MSTRG.179412.78"; exon_number "17";
chr7	StringTie	exon	102611086	102611142	1000	-	.	gene_id "MSTRG.179412"; transcript_id "MSTRG.179412.78"; exon_number "18";
chr7	StringTie	exon	102638714	102638834	1000	-	.	gene_id "MSTRG.179412"; transcript_id "MSTRG.179412.78"; exon_number "19";
chr7	StringTie	exon	102639123	102639199	1000	-	.	gene_id "MSTRG.179412"; transcript_id "MSTRG.179412.78"; exon_number "20";
chr7	StringTie	exon	102640204	102640414	1000	-	.	gene_id "MSTRG.179412"; transcript_id "MSTRG.179412.78"; exon_number "21";
chr7	StringTie	exon	102640612	102640773	1000	-	.	gene_id "MSTRG.179412"; transcript_id "MSTRG.179412.78"; exon_number "22";
chr7	StringTie	exon	102665662	102668623	1000	-	.	gene_id "MSTRG.179412"; transcript_id "MSTRG.179412.78"; exon_number "23";
chr7	StringTie	exon	102668915	102669004	1000	-	.	gene_id "MSTRG.179412"; transcript_id "MSTRG.179412.78"; exon_number "24";
chr7	StringTie	exon	102682065	102682129	1000	-	.	gene_id "MSTRG.179412"; transcript_id "MSTRG.179412.78"; exon_number "25";
chr7	StringTie	exon	102683279	102686849	1000	-	.	gene_id "MSTRG.179412"; transcript_id "MSTRG.179412.78"; exon_number "26";
chr7	StringTie	exon	102688195	102689048	1000	-	.	gene_id "MSTRG.179412"; transcript_id "MSTRG.179412.78"; exon_number "27";
chr7	StringTie	exon	102689617	102689754	1000	-	.	gene_id "MSTRG.179412"; transcript_id "MSTRG.179412.78"; exon_number "28";
chr7	StringTie	exon	102689960	102690469	1000	-	.	gene_id "MSTRG.179412"; transcript_id "MSTRG.179412.78"; exon_number "29";
chr7	StringTie	exon	102699252	102700141	1000	-	.	gene_id "MSTRG.179412"; transcript_id "MSTRG.179412.78"; exon_number "30";
chr7	StringTie	transcript	102479976	102507620	1000	-	.	gene_id "MSTRG.179412"; transcript_id "MSTRG.179412.79";
chr7	StringTie	exon	102479976	102483713	1000	-	.	gene_id "MSTRG.179412"; transcript_id "MSTRG.179412.79"; exon_number "1";
chr7	StringTie	exon	102483825	102483889	1000	-	.	gene_id "MSTRG.179412"; transcript_id "MSTRG.179412.79"; exon_number "2";
chr7	StringTie	exon	102485039	102485159	1000	-	.	gene_id "MSTRG.179412"; transcript_id "MSTRG.179412.79"; exon_number "3";
chr7	StringTie	exon	102487786	102488598	1000	-	.	gene_id "MSTRG.179412"; transcript_id "MSTRG.179412.79"; exon_number "4";
chr7	StringTie	exon	102489062	102489273	1000	-	.	gene_id "MSTRG.179412"; transcript_id "MSTRG.179412.79"; exon_number "5";
chr7	StringTie	exon	102493116	102493285	1000	-	.	gene_id "MSTRG.179412"; transcript_id "MSTRG.179412.79"; exon_number "6";
chr7	StringTie	exon	102493825	102493969	1000	-	.	gene_id "MSTRG.179412"; transcript_id "MSTRG.179412.79"; exon_number "7";
chr7	StringTie	exon	102494538	102496619	1000	-	.	gene_id "MSTRG.179412"; transcript_id "MSTRG.179412.79"; exon_number "8";
chr7	StringTie	exon	102496847	102496964	1000	-	.	gene_id "MSTRG.179412"; transcript_id "MSTRG.179412.79"; exon_number "9";
chr7	StringTie	exon	102500699	102500793	1000	-	.	gene_id "MSTRG.179412"; transcript_id "MSTRG.179412.79"; exon_number "10";
chr7	StringTie	exon	102501096	102501227	1000	-	.	gene_id "MSTRG.179412"; transcript_id "MSTRG.179412.79"; exon_number "11";
chr7	StringTie	exon	102503163	102503244	1000	-	.	gene_id "MSTRG.179412"; transcript_id "MSTRG.179412.79"; exon_number "12";
chr7	StringTie	exon	102506695	102506824	1000	-	.	gene_id "MSTRG.179412"; transcript_id "MSTRG.179412.79"; exon_number "13";
chr7	StringTie	exon	102507592	102507620	1000	-	.	gene_id "MSTRG.179412"; transcript_id "MSTRG.179412.79"; exon_number "14";
chr7	StringTie	transcript	102473051	102517875	1000	-	.	gene_id "MSTRG.179412"; transcript_id "MSTRG.179412.8";
chr7	StringTie	exon	102473051	102474535	1000	-	.	gene_id "MSTRG.179412"; transcript_id "MSTRG.179412.8"; exon_number "1";
chr7	StringTie	exon	102476181	102476270	1000	-	.	gene_id "MSTRG.179412"; transcript_id "MSTRG.179412.8"; exon_number "2";
chr7	StringTie	exon	102478779	102483713	1000	-	.	gene_id "MSTRG.179412"; transcript_id "MSTRG.179412.8"; exon_number "3";
chr7	StringTie	exon	102483825	102483889	1000	-	.	gene_id "MSTRG.179412"; transcript_id "MSTRG.179412.8"; exon_number "4";
chr7	StringTie	exon	102485039	102485159	1000	-	.	gene_id "MSTRG.179412"; transcript_id "MSTRG.179412.8"; exon_number "5";
chr7	StringTie	exon	102487786	102488598	1000	-	.	gene_id "MSTRG.179412"; transcript_id "MSTRG.179412.8"; exon_number "6";
chr7	StringTie	exon	102489062	102489273	1000	-	.	gene_id "MSTRG.179412"; transcript_id "MSTRG.179412.8"; exon_number "7";
chr7	StringTie	exon	102493116	102493285	1000	-	.	gene_id "MSTRG.179412"; transcript_id "MSTRG.179412.8"; exon_number "8";
chr7	StringTie	exon	102493825	102493969	1000	-	.	gene_id "MSTRG.179412"; transcript_id "MSTRG.179412.8"; exon_number "9";
chr7	StringTie	exon	102494538	102495073	1000	-	.	gene_id "MSTRG.179412"; transcript_id "MSTRG.179412.8"; exon_number "10";
chr7	StringTie	exon	102495278	102495390	1000	-	.	gene_id "MSTRG.179412"; transcript_id "MSTRG.179412.8"; exon_number "11";
chr7	StringTie	exon	102496140	102496619	1000	-	.	gene_id "MSTRG.179412"; transcript_id "MSTRG.179412.8"; exon_number "12";
chr7	StringTie	exon	102496847	102496964	1000	-	.	gene_id "MSTRG.179412"; transcript_id "MSTRG.179412.8"; exon_number "13";
chr7	StringTie	exon	102500699	102501227	1000	-	.	gene_id "MSTRG.179412"; transcript_id "MSTRG.179412.8"; exon_number "14";
chr7	StringTie	exon	102503163	102503244	1000	-	.	gene_id "MSTRG.179412"; transcript_id "MSTRG.179412.8"; exon_number "15";
chr7	StringTie	exon	102506695	102510292	1000	-	.	gene_id "MSTRG.179412"; transcript_id "MSTRG.179412.8"; exon_number "16";
chr7	StringTie	exon	102511925	102511981	1000	-	.	gene_id "MSTRG.179412"; transcript_id "MSTRG.179412.8"; exon_number "17";
chr7	StringTie	exon	102517646	102517875	1000	-	.	gene_id "MSTRG.179412"; transcript_id "MSTRG.179412.8"; exon_number "18";
chr7	StringTie	transcript	102479976	102601466	1000	-	.	gene_id "MSTRG.179412"; transcript_id "MSTRG.179412.80";
chr7	StringTie	exon	102479976	102483713	1000	-	.	gene_id "MSTRG.179412"; transcript_id "MSTRG.179412.80"; exon_number "1";
chr7	StringTie	exon	102483825	102483889	1000	-	.	gene_id "MSTRG.179412"; transcript_id "MSTRG.179412.80"; exon_number "2";
chr7	StringTie	exon	102485039	102485159	1000	-	.	gene_id "MSTRG.179412"; transcript_id "MSTRG.179412.80"; exon_number "3";
chr7	StringTie	exon	102487786	102488598	1000	-	.	gene_id "MSTRG.179412"; transcript_id "MSTRG.179412.80"; exon_number "4";
chr7	StringTie	exon	102490986	102491008	1000	-	.	gene_id "MSTRG.179412"; transcript_id "MSTRG.179412.80"; exon_number "5";
chr7	StringTie	exon	102587711	102587770	1000	-	.	gene_id "MSTRG.179412"; transcript_id "MSTRG.179412.80"; exon_number "6";
chr7	StringTie	exon	102588234	102588445	1000	-	.	gene_id "MSTRG.179412"; transcript_id "MSTRG.179412.80"; exon_number "7";
chr7	StringTie	exon	102590159	102590296	1000	-	.	gene_id "MSTRG.179412"; transcript_id "MSTRG.179412.80"; exon_number "8";
chr7	StringTie	exon	102592285	102595369	1000	-	.	gene_id "MSTRG.179412"; transcript_id "MSTRG.179412.80"; exon_number "9";
chr7	StringTie	exon	102595634	102599954	1000	-	.	gene_id "MSTRG.179412"; transcript_id "MSTRG.179412.80"; exon_number "10";
chr7	StringTie	exon	102600257	102601466	1000	-	.	gene_id "MSTRG.179412"; transcript_id "MSTRG.179412.80"; exon_number "11";
chr7	StringTie	transcript	102479976	102602480	1000	-	.	gene_id "MSTRG.179412"; transcript_id "MSTRG.179412.81";
chr7	StringTie	exon	102479976	102483713	1000	-	.	gene_id "MSTRG.179412"; transcript_id "MSTRG.179412.81"; exon_number "1";
chr7	StringTie	exon	102483825	102483889	1000	-	.	gene_id "MSTRG.179412"; transcript_id "MSTRG.179412.81"; exon_number "2";
chr7	StringTie	exon	102485039	102488598	1000	-	.	gene_id "MSTRG.179412"; transcript_id "MSTRG.179412.81"; exon_number "3";
chr7	StringTie	exon	102490986	102491008	1000	-	.	gene_id "MSTRG.179412"; transcript_id "MSTRG.179412.81"; exon_number "4";
chr7	StringTie	exon	102587711	102587770	1000	-	.	gene_id "MSTRG.179412"; transcript_id "MSTRG.179412.81"; exon_number "5";
chr7	StringTie	exon	102588234	102588445	1000	-	.	gene_id "MSTRG.179412"; transcript_id "MSTRG.179412.81"; exon_number "6";
chr7	StringTie	exon	102590159	102590296	1000	-	.	gene_id "MSTRG.179412"; transcript_id "MSTRG.179412.81"; exon_number "7";
chr7	StringTie	exon	102592285	102593138	1000	-	.	gene_id "MSTRG.179412"; transcript_id "MSTRG.179412.81"; exon_number "8";
chr7	StringTie	exon	102593707	102594559	1000	-	.	gene_id "MSTRG.179412"; transcript_id "MSTRG.179412.81"; exon_number "9";
chr7	StringTie	exon	102595305	102595369	1000	-	.	gene_id "MSTRG.179412"; transcript_id "MSTRG.179412.81"; exon_number "10";
chr7	StringTie	exon	102595634	102596107	1000	-	.	gene_id "MSTRG.179412"; transcript_id "MSTRG.179412.81"; exon_number "11";
chr7	StringTie	exon	102599860	102599954	1000	-	.	gene_id "MSTRG.179412"; transcript_id "MSTRG.179412.81"; exon_number "12";
chr7	StringTie	exon	102600257	102600388	1000	-	.	gene_id "MSTRG.179412"; transcript_id "MSTRG.179412.81"; exon_number "13";
chr7	StringTie	exon	102602324	102602480	1000	-	.	gene_id "MSTRG.179412"; transcript_id "MSTRG.179412.81"; exon_number "14";
chr7	StringTie	transcript	102479976	102616760	1000	-	.	gene_id "MSTRG.179412"; transcript_id "MSTRG.179412.82";
chr7	StringTie	exon	102479976	102483713	1000	-	.	gene_id "MSTRG.179412"; transcript_id "MSTRG.179412.82"; exon_number "1";
chr7	StringTie	exon	102483825	102483889	1000	-	.	gene_id "MSTRG.179412"; transcript_id "MSTRG.179412.82"; exon_number "2";
chr7	StringTie	exon	102485039	102485159	1000	-	.	gene_id "MSTRG.179412"; transcript_id "MSTRG.179412.82"; exon_number "3";
chr7	StringTie	exon	102488463	102488598	1000	-	.	gene_id "MSTRG.179412"; transcript_id "MSTRG.179412.82"; exon_number "4";
chr7	StringTie	exon	102490986	102491123	1000	-	.	gene_id "MSTRG.179412"; transcript_id "MSTRG.179412.82"; exon_number "5";
chr7	StringTie	exon	102493116	102493285	1000	-	.	gene_id "MSTRG.179412"; transcript_id "MSTRG.179412.82"; exon_number "6";
chr7	StringTie	exon	102493825	102493969	1000	-	.	gene_id "MSTRG.179412"; transcript_id "MSTRG.179412.82"; exon_number "7";
chr7	StringTie	exon	102494538	102496964	1000	-	.	gene_id "MSTRG.179412"; transcript_id "MSTRG.179412.82"; exon_number "8";
chr7	StringTie	exon	102500699	102500793	1000	-	.	gene_id "MSTRG.179412"; transcript_id "MSTRG.179412.82"; exon_number "9";
chr7	StringTie	exon	102501096	102501227	1000	-	.	gene_id "MSTRG.179412"; transcript_id "MSTRG.179412.82"; exon_number "10";
chr7	StringTie	exon	102503163	102503244	1000	-	.	gene_id "MSTRG.179412"; transcript_id "MSTRG.179412.82"; exon_number "11";
chr7	StringTie	exon	102506695	102506795	1000	-	.	gene_id "MSTRG.179412"; transcript_id "MSTRG.179412.82"; exon_number "12";
chr7	StringTie	exon	102605959	102605987	1000	-	.	gene_id "MSTRG.179412"; transcript_id "MSTRG.179412.82"; exon_number "13";
chr7	StringTie	exon	102608761	102608822	1000	-	.	gene_id "MSTRG.179412"; transcript_id "MSTRG.179412.82"; exon_number "14";
chr7	StringTie	exon	102609341	102609454	1000	-	.	gene_id "MSTRG.179412"; transcript_id "MSTRG.179412.82"; exon_number "15";
chr7	StringTie	exon	102611086	102611142	1000	-	.	gene_id "MSTRG.179412"; transcript_id "MSTRG.179412.82"; exon_number "16";
chr7	StringTie	exon	102616625	102616760	1000	-	.	gene_id "MSTRG.179412"; transcript_id "MSTRG.179412.82"; exon_number "17";
chr7	StringTie	transcript	102479976	102611673	1000	-	.	gene_id "MSTRG.179412"; transcript_id "MSTRG.179412.83";
chr7	StringTie	exon	102479976	102483713	1000	-	.	gene_id "MSTRG.179412"; transcript_id "MSTRG.179412.83"; exon_number "1";
chr7	StringTie	exon	102485039	102485159	1000	-	.	gene_id "MSTRG.179412"; transcript_id "MSTRG.179412.83"; exon_number "2";
chr7	StringTie	exon	102487786	102488598	1000	-	.	gene_id "MSTRG.179412"; transcript_id "MSTRG.179412.83"; exon_number "3";
chr7	StringTie	exon	102490986	102491123	1000	-	.	gene_id "MSTRG.179412"; transcript_id "MSTRG.179412.83"; exon_number "4";
chr7	StringTie	exon	102493116	102493285	1000	-	.	gene_id "MSTRG.179412"; transcript_id "MSTRG.179412.83"; exon_number "5";
chr7	StringTie	exon	102493825	102495073	1000	-	.	gene_id "MSTRG.179412"; transcript_id "MSTRG.179412.83"; exon_number "6";
chr7	StringTie	exon	102495278	102495390	1000	-	.	gene_id "MSTRG.179412"; transcript_id "MSTRG.179412.83"; exon_number "7";
chr7	StringTie	exon	102496140	102496204	1000	-	.	gene_id "MSTRG.179412"; transcript_id "MSTRG.179412.83"; exon_number "8";
chr7	StringTie	exon	102496469	102496619	1000	-	.	gene_id "MSTRG.179412"; transcript_id "MSTRG.179412.83"; exon_number "9";
chr7	StringTie	exon	102496847	102496964	1000	-	.	gene_id "MSTRG.179412"; transcript_id "MSTRG.179412.83"; exon_number "10";
chr7	StringTie	exon	102500699	102500793	1000	-	.	gene_id "MSTRG.179412"; transcript_id "MSTRG.179412.83"; exon_number "11";
chr7	StringTie	exon	102501096	102501227	1000	-	.	gene_id "MSTRG.179412"; transcript_id "MSTRG.179412.83"; exon_number "12";
chr7	StringTie	exon	102503163	102503244	1000	-	.	gene_id "MSTRG.179412"; transcript_id "MSTRG.179412.83"; exon_number "13";
chr7	StringTie	exon	102506695	102506795	1000	-	.	gene_id "MSTRG.179412"; transcript_id "MSTRG.179412.83"; exon_number "14";
chr7	StringTie	exon	102605959	102605987	1000	-	.	gene_id "MSTRG.179412"; transcript_id "MSTRG.179412.83"; exon_number "15";
chr7	StringTie	exon	102608761	102608822	1000	-	.	gene_id "MSTRG.179412"; transcript_id "MSTRG.179412.83"; exon_number "16";
chr7	StringTie	exon	102609341	102609454	1000	-	.	gene_id "MSTRG.179412"; transcript_id "MSTRG.179412.83"; exon_number "17";
chr7	StringTie	exon	102611086	102611673	1000	-	.	gene_id "MSTRG.179412"; transcript_id "MSTRG.179412.83"; exon_number "18";
chr7	StringTie	transcript	102479976	102645790	1000	-	.	gene_id "MSTRG.179412"; transcript_id "MSTRG.179412.84";
chr7	StringTie	exon	102479976	102483713	1000	-	.	gene_id "MSTRG.179412"; transcript_id "MSTRG.179412.84"; exon_number "1";
chr7	StringTie	exon	102483825	102483889	1000	-	.	gene_id "MSTRG.179412"; transcript_id "MSTRG.179412.84"; exon_number "2";
chr7	StringTie	exon	102485039	102485159	1000	-	.	gene_id "MSTRG.179412"; transcript_id "MSTRG.179412.84"; exon_number "3";
chr7	StringTie	exon	102488220	102488598	1000	-	.	gene_id "MSTRG.179412"; transcript_id "MSTRG.179412.84"; exon_number "4";
chr7	StringTie	exon	102493116	102496619	1000	-	.	gene_id "MSTRG.179412"; transcript_id "MSTRG.179412.84"; exon_number "5";
chr7	StringTie	exon	102496847	102498640	1000	-	.	gene_id "MSTRG.179412"; transcript_id "MSTRG.179412.84"; exon_number "6";
chr7	StringTie	exon	102500699	102500793	1000	-	.	gene_id "MSTRG.179412"; transcript_id "MSTRG.179412.84"; exon_number "7";
chr7	StringTie	exon	102501096	102501227	1000	-	.	gene_id "MSTRG.179412"; transcript_id "MSTRG.179412.84"; exon_number "8";
chr7	StringTie	exon	102503163	102503244	1000	-	.	gene_id "MSTRG.179412"; transcript_id "MSTRG.179412.84"; exon_number "9";
chr7	StringTie	exon	102506695	102506795	1000	-	.	gene_id "MSTRG.179412"; transcript_id "MSTRG.179412.84"; exon_number "10";
chr7	StringTie	exon	102605959	102605987	1000	-	.	gene_id "MSTRG.179412"; transcript_id "MSTRG.179412.84"; exon_number "11";
chr7	StringTie	exon	102608761	102608822	1000	-	.	gene_id "MSTRG.179412"; transcript_id "MSTRG.179412.84"; exon_number "12";
chr7	StringTie	exon	102609341	102609454	1000	-	.	gene_id "MSTRG.179412"; transcript_id "MSTRG.179412.84"; exon_number "13";
chr7	StringTie	exon	102611086	102611142	1000	-	.	gene_id "MSTRG.179412"; transcript_id "MSTRG.179412.84"; exon_number "14";
chr7	StringTie	exon	102638714	102638834	1000	-	.	gene_id "MSTRG.179412"; transcript_id "MSTRG.179412.84"; exon_number "15";
chr7	StringTie	exon	102639123	102639199	1000	-	.	gene_id "MSTRG.179412"; transcript_id "MSTRG.179412.84"; exon_number "16";
chr7	StringTie	exon	102640204	102640414	1000	-	.	gene_id "MSTRG.179412"; transcript_id "MSTRG.179412.84"; exon_number "17";
chr7	StringTie	exon	102640612	102640773	1000	-	.	gene_id "MSTRG.179412"; transcript_id "MSTRG.179412.84"; exon_number "18";
chr7	StringTie	exon	102644394	102645790	1000	-	.	gene_id "MSTRG.179412"; transcript_id "MSTRG.179412.84"; exon_number "19";
chr7	StringTie	transcript	102479976	102611988	1000	-	.	gene_id "MSTRG.179412"; transcript_id "MSTRG.179412.85";
chr7	StringTie	exon	102479976	102483713	1000	-	.	gene_id "MSTRG.179412"; transcript_id "MSTRG.179412.85"; exon_number "1";
chr7	StringTie	exon	102483825	102483889	1000	-	.	gene_id "MSTRG.179412"; transcript_id "MSTRG.179412.85"; exon_number "2";
chr7	StringTie	exon	102485039	102485159	1000	-	.	gene_id "MSTRG.179412"; transcript_id "MSTRG.179412.85"; exon_number "3";
chr7	StringTie	exon	102487786	102488598	1000	-	.	gene_id "MSTRG.179412"; transcript_id "MSTRG.179412.85"; exon_number "4";
chr7	StringTie	exon	102490986	102491123	1000	-	.	gene_id "MSTRG.179412"; transcript_id "MSTRG.179412.85"; exon_number "5";
chr7	StringTie	exon	102493116	102493285	1000	-	.	gene_id "MSTRG.179412"; transcript_id "MSTRG.179412.85"; exon_number "6";
chr7	StringTie	exon	102493825	102495073	1000	-	.	gene_id "MSTRG.179412"; transcript_id "MSTRG.179412.85"; exon_number "7";
chr7	StringTie	exon	102495278	102495390	1000	-	.	gene_id "MSTRG.179412"; transcript_id "MSTRG.179412.85"; exon_number "8";
chr7	StringTie	exon	102496140	102496204	1000	-	.	gene_id "MSTRG.179412"; transcript_id "MSTRG.179412.85"; exon_number "9";
chr7	StringTie	exon	102496469	102496619	1000	-	.	gene_id "MSTRG.179412"; transcript_id "MSTRG.179412.85"; exon_number "10";
chr7	StringTie	exon	102496847	102496890	1000	-	.	gene_id "MSTRG.179412"; transcript_id "MSTRG.179412.85"; exon_number "11";
chr7	StringTie	exon	102595743	102595784	1000	-	.	gene_id "MSTRG.179412"; transcript_id "MSTRG.179412.85"; exon_number "12";
chr7	StringTie	exon	102596012	102596107	1000	-	.	gene_id "MSTRG.179412"; transcript_id "MSTRG.179412.85"; exon_number "13";
chr7	StringTie	exon	102599860	102599954	1000	-	.	gene_id "MSTRG.179412"; transcript_id "MSTRG.179412.85"; exon_number "14";
chr7	StringTie	exon	102600257	102600388	1000	-	.	gene_id "MSTRG.179412"; transcript_id "MSTRG.179412.85"; exon_number "15";
chr7	StringTie	exon	102602324	102602405	1000	-	.	gene_id "MSTRG.179412"; transcript_id "MSTRG.179412.85"; exon_number "16";
chr7	StringTie	exon	102605858	102605987	1000	-	.	gene_id "MSTRG.179412"; transcript_id "MSTRG.179412.85"; exon_number "17";
chr7	StringTie	exon	102608761	102608822	1000	-	.	gene_id "MSTRG.179412"; transcript_id "MSTRG.179412.85"; exon_number "18";
chr7	StringTie	exon	102609341	102609449	1000	-	.	gene_id "MSTRG.179412"; transcript_id "MSTRG.179412.85"; exon_number "19";
chr7	StringTie	exon	102611086	102611988	1000	-	.	gene_id "MSTRG.179412"; transcript_id "MSTRG.179412.85"; exon_number "20";
chr7	StringTie	transcript	102479976	102616764	1000	-	.	gene_id "MSTRG.179412"; transcript_id "MSTRG.179412.86";
chr7	StringTie	exon	102479976	102483713	1000	-	.	gene_id "MSTRG.179412"; transcript_id "MSTRG.179412.86"; exon_number "1";
chr7	StringTie	exon	102483825	102483889	1000	-	.	gene_id "MSTRG.179412"; transcript_id "MSTRG.179412.86"; exon_number "2";
chr7	StringTie	exon	102485039	102485159	1000	-	.	gene_id "MSTRG.179412"; transcript_id "MSTRG.179412.86"; exon_number "3";
chr7	StringTie	exon	102487786	102488598	1000	-	.	gene_id "MSTRG.179412"; transcript_id "MSTRG.179412.86"; exon_number "4";
chr7	StringTie	exon	102490986	102491123	1000	-	.	gene_id "MSTRG.179412"; transcript_id "MSTRG.179412.86"; exon_number "5";
chr7	StringTie	exon	102493116	102493285	1000	-	.	gene_id "MSTRG.179412"; transcript_id "MSTRG.179412.86"; exon_number "6";
chr7	StringTie	exon	102493825	102493969	1000	-	.	gene_id "MSTRG.179412"; transcript_id "MSTRG.179412.86"; exon_number "7";
chr7	StringTie	exon	102494538	102495073	1000	-	.	gene_id "MSTRG.179412"; transcript_id "MSTRG.179412.86"; exon_number "8";
chr7	StringTie	exon	102495278	102495390	1000	-	.	gene_id "MSTRG.179412"; transcript_id "MSTRG.179412.86"; exon_number "9";
chr7	StringTie	exon	102496140	102496204	1000	-	.	gene_id "MSTRG.179412"; transcript_id "MSTRG.179412.86"; exon_number "10";
chr7	StringTie	exon	102496469	102496612	1000	-	.	gene_id "MSTRG.179412"; transcript_id "MSTRG.179412.86"; exon_number "11";
chr7	StringTie	exon	102496847	102496964	1000	-	.	gene_id "MSTRG.179412"; transcript_id "MSTRG.179412.86"; exon_number "12";
chr7	StringTie	exon	102500699	102500793	1000	-	.	gene_id "MSTRG.179412"; transcript_id "MSTRG.179412.86"; exon_number "13";
chr7	StringTie	exon	102501096	102501227	1000	-	.	gene_id "MSTRG.179412"; transcript_id "MSTRG.179412.86"; exon_number "14";
chr7	StringTie	exon	102503163	102503244	1000	-	.	gene_id "MSTRG.179412"; transcript_id "MSTRG.179412.86"; exon_number "15";
chr7	StringTie	exon	102506695	102506732	1000	-	.	gene_id "MSTRG.179412"; transcript_id "MSTRG.179412.86"; exon_number "16";
chr7	StringTie	exon	102605903	102605987	1000	-	.	gene_id "MSTRG.179412"; transcript_id "MSTRG.179412.86"; exon_number "17";
chr7	StringTie	exon	102608761	102608822	1000	-	.	gene_id "MSTRG.179412"; transcript_id "MSTRG.179412.86"; exon_number "18";
chr7	StringTie	exon	102609341	102609454	1000	-	.	gene_id "MSTRG.179412"; transcript_id "MSTRG.179412.86"; exon_number "19";
chr7	StringTie	exon	102611086	102611142	1000	-	.	gene_id "MSTRG.179412"; transcript_id "MSTRG.179412.86"; exon_number "20";
chr7	StringTie	exon	102616625	102616764	1000	-	.	gene_id "MSTRG.179412"; transcript_id "MSTRG.179412.86"; exon_number "21";
chr7	StringTie	transcript	102479976	102616762	1000	-	.	gene_id "MSTRG.179412"; transcript_id "MSTRG.179412.87";
chr7	StringTie	exon	102479976	102483713	1000	-	.	gene_id "MSTRG.179412"; transcript_id "MSTRG.179412.87"; exon_number "1";
chr7	StringTie	exon	102483825	102483889	1000	-	.	gene_id "MSTRG.179412"; transcript_id "MSTRG.179412.87"; exon_number "2";
chr7	StringTie	exon	102485039	102485159	1000	-	.	gene_id "MSTRG.179412"; transcript_id "MSTRG.179412.87"; exon_number "3";
chr7	StringTie	exon	102488463	102488598	1000	-	.	gene_id "MSTRG.179412"; transcript_id "MSTRG.179412.87"; exon_number "4";
chr7	StringTie	exon	102490986	102491123	1000	-	.	gene_id "MSTRG.179412"; transcript_id "MSTRG.179412.87"; exon_number "5";
chr7	StringTie	exon	102493116	102493285	1000	-	.	gene_id "MSTRG.179412"; transcript_id "MSTRG.179412.87"; exon_number "6";
chr7	StringTie	exon	102493825	102493969	1000	-	.	gene_id "MSTRG.179412"; transcript_id "MSTRG.179412.87"; exon_number "7";
chr7	StringTie	exon	102494538	102494675	1000	-	.	gene_id "MSTRG.179412"; transcript_id "MSTRG.179412.87"; exon_number "8";
chr7	StringTie	exon	102494881	102495073	1000	-	.	gene_id "MSTRG.179412"; transcript_id "MSTRG.179412.87"; exon_number "9";
chr7	StringTie	exon	102495278	102495390	1000	-	.	gene_id "MSTRG.179412"; transcript_id "MSTRG.179412.87"; exon_number "10";
chr7	StringTie	exon	102496140	102496204	1000	-	.	gene_id "MSTRG.179412"; transcript_id "MSTRG.179412.87"; exon_number "11";
chr7	StringTie	exon	102496469	102496619	1000	-	.	gene_id "MSTRG.179412"; transcript_id "MSTRG.179412.87"; exon_number "12";
chr7	StringTie	exon	102496847	102496964	1000	-	.	gene_id "MSTRG.179412"; transcript_id "MSTRG.179412.87"; exon_number "13";
chr7	StringTie	exon	102500699	102500793	1000	-	.	gene_id "MSTRG.179412"; transcript_id "MSTRG.179412.87"; exon_number "14";
chr7	StringTie	exon	102501096	102501227	1000	-	.	gene_id "MSTRG.179412"; transcript_id "MSTRG.179412.87"; exon_number "15";
chr7	StringTie	exon	102503163	102503244	1000	-	.	gene_id "MSTRG.179412"; transcript_id "MSTRG.179412.87"; exon_number "16";
chr7	StringTie	exon	102506695	102506795	1000	-	.	gene_id "MSTRG.179412"; transcript_id "MSTRG.179412.87"; exon_number "17";
chr7	StringTie	exon	102605959	102605987	1000	-	.	gene_id "MSTRG.179412"; transcript_id "MSTRG.179412.87"; exon_number "18";
chr7	StringTie	exon	102608761	102608822	1000	-	.	gene_id "MSTRG.179412"; transcript_id "MSTRG.179412.87"; exon_number "19";
chr7	StringTie	exon	102609341	102609454	1000	-	.	gene_id "MSTRG.179412"; transcript_id "MSTRG.179412.87"; exon_number "20";
chr7	StringTie	exon	102611086	102611142	1000	-	.	gene_id "MSTRG.179412"; transcript_id "MSTRG.179412.87"; exon_number "21";
chr7	StringTie	exon	102616625	102616762	1000	-	.	gene_id "MSTRG.179412"; transcript_id "MSTRG.179412.87"; exon_number "22";
chr7	StringTie	transcript	102479977	102498135	1000	-	.	gene_id "MSTRG.179412"; transcript_id "MSTRG.179412.88";
chr7	StringTie	exon	102479977	102483889	1000	-	.	gene_id "MSTRG.179412"; transcript_id "MSTRG.179412.88"; exon_number "1";
chr7	StringTie	exon	102485039	102485159	1000	-	.	gene_id "MSTRG.179412"; transcript_id "MSTRG.179412.88"; exon_number "2";
chr7	StringTie	exon	102488220	102488598	1000	-	.	gene_id "MSTRG.179412"; transcript_id "MSTRG.179412.88"; exon_number "3";
chr7	StringTie	exon	102490986	102491123	1000	-	.	gene_id "MSTRG.179412"; transcript_id "MSTRG.179412.88"; exon_number "4";
chr7	StringTie	exon	102493116	102493285	1000	-	.	gene_id "MSTRG.179412"; transcript_id "MSTRG.179412.88"; exon_number "5";
chr7	StringTie	exon	102493825	102493969	1000	-	.	gene_id "MSTRG.179412"; transcript_id "MSTRG.179412.88"; exon_number "6";
chr7	StringTie	exon	102494538	102495073	1000	-	.	gene_id "MSTRG.179412"; transcript_id "MSTRG.179412.88"; exon_number "7";
chr7	StringTie	exon	102495278	102495390	1000	-	.	gene_id "MSTRG.179412"; transcript_id "MSTRG.179412.88"; exon_number "8";
chr7	StringTie	exon	102496140	102498135	1000	-	.	gene_id "MSTRG.179412"; transcript_id "MSTRG.179412.88"; exon_number "9";
chr7	StringTie	transcript	102479977	102572910	1000	-	.	gene_id "MSTRG.179412"; transcript_id "MSTRG.179412.89";
chr7	StringTie	exon	102479977	102480608	1000	-	.	gene_id "MSTRG.179412"; transcript_id "MSTRG.179412.89"; exon_number "1";
chr7	StringTie	exon	102480640	102483713	1000	-	.	gene_id "MSTRG.179412"; transcript_id "MSTRG.179412.89"; exon_number "2";
chr7	StringTie	exon	102483825	102483889	1000	-	.	gene_id "MSTRG.179412"; transcript_id "MSTRG.179412.89"; exon_number "3";
chr7	StringTie	exon	102485039	102485159	1000	-	.	gene_id "MSTRG.179412"; transcript_id "MSTRG.179412.89"; exon_number "4";
chr7	StringTie	exon	102488463	102488598	1000	-	.	gene_id "MSTRG.179412"; transcript_id "MSTRG.179412.89"; exon_number "5";
chr7	StringTie	exon	102490986	102491123	1000	-	.	gene_id "MSTRG.179412"; transcript_id "MSTRG.179412.89"; exon_number "6";
chr7	StringTie	exon	102493116	102493285	1000	-	.	gene_id "MSTRG.179412"; transcript_id "MSTRG.179412.89"; exon_number "7";
chr7	StringTie	exon	102493825	102493969	1000	-	.	gene_id "MSTRG.179412"; transcript_id "MSTRG.179412.89"; exon_number "8";
chr7	StringTie	exon	102494538	102494675	1000	-	.	gene_id "MSTRG.179412"; transcript_id "MSTRG.179412.89"; exon_number "9";
chr7	StringTie	exon	102494881	102495073	1000	-	.	gene_id "MSTRG.179412"; transcript_id "MSTRG.179412.89"; exon_number "10";
chr7	StringTie	exon	102495278	102495390	1000	-	.	gene_id "MSTRG.179412"; transcript_id "MSTRG.179412.89"; exon_number "11";
chr7	StringTie	exon	102496140	102496204	1000	-	.	gene_id "MSTRG.179412"; transcript_id "MSTRG.179412.89"; exon_number "12";
chr7	StringTie	exon	102496469	102496619	1000	-	.	gene_id "MSTRG.179412"; transcript_id "MSTRG.179412.89"; exon_number "13";
chr7	StringTie	exon	102496847	102496964	1000	-	.	gene_id "MSTRG.179412"; transcript_id "MSTRG.179412.89"; exon_number "14";
chr7	StringTie	exon	102500699	102500793	1000	-	.	gene_id "MSTRG.179412"; transcript_id "MSTRG.179412.89"; exon_number "15";
chr7	StringTie	exon	102501096	102501227	1000	-	.	gene_id "MSTRG.179412"; transcript_id "MSTRG.179412.89"; exon_number "16";
chr7	StringTie	exon	102503163	102503244	1000	-	.	gene_id "MSTRG.179412"; transcript_id "MSTRG.179412.89"; exon_number "17";
chr7	StringTie	exon	102506695	102506824	1000	-	.	gene_id "MSTRG.179412"; transcript_id "MSTRG.179412.89"; exon_number "18";
chr7	StringTie	exon	102509599	102509660	1000	-	.	gene_id "MSTRG.179412"; transcript_id "MSTRG.179412.89"; exon_number "19";
chr7	StringTie	exon	102510179	102510292	1000	-	.	gene_id "MSTRG.179412"; transcript_id "MSTRG.179412.89"; exon_number "20";
chr7	StringTie	exon	102511925	102511981	1000	-	.	gene_id "MSTRG.179412"; transcript_id "MSTRG.179412.89"; exon_number "21";
chr7	StringTie	exon	102525099	102525261	1000	-	.	gene_id "MSTRG.179412"; transcript_id "MSTRG.179412.89"; exon_number "22";
chr7	StringTie	exon	102539606	102539726	1000	-	.	gene_id "MSTRG.179412"; transcript_id "MSTRG.179412.89"; exon_number "23";
chr7	StringTie	exon	102540015	102540091	1000	-	.	gene_id "MSTRG.179412"; transcript_id "MSTRG.179412.89"; exon_number "24";
chr7	StringTie	exon	102541093	102541303	1000	-	.	gene_id "MSTRG.179412"; transcript_id "MSTRG.179412.89"; exon_number "25";
chr7	StringTie	exon	102541501	102541662	1000	-	.	gene_id "MSTRG.179412"; transcript_id "MSTRG.179412.89"; exon_number "26";
chr7	StringTie	exon	102543525	102544776	1000	-	.	gene_id "MSTRG.179412"; transcript_id "MSTRG.179412.89"; exon_number "27";
chr7	StringTie	exon	102566997	102567083	1000	-	.	gene_id "MSTRG.179412"; transcript_id "MSTRG.179412.89"; exon_number "28";
chr7	StringTie	exon	102569835	102569924	1000	-	.	gene_id "MSTRG.179412"; transcript_id "MSTRG.179412.89"; exon_number "29";
chr7	StringTie	exon	102572472	102572910	1000	-	.	gene_id "MSTRG.179412"; transcript_id "MSTRG.179412.89"; exon_number "30";
chr7	StringTie	transcript	102473051	102572579	1000	-	.	gene_id "MSTRG.179412"; transcript_id "MSTRG.179412.9";
chr7	StringTie	exon	102473051	102473684	1000	-	.	gene_id "MSTRG.179412"; transcript_id "MSTRG.179412.9"; exon_number "1";
chr7	StringTie	exon	102474361	102474535	1000	-	.	gene_id "MSTRG.179412"; transcript_id "MSTRG.179412.9"; exon_number "2";
chr7	StringTie	exon	102476181	102476270	1000	-	.	gene_id "MSTRG.179412"; transcript_id "MSTRG.179412.9"; exon_number "3";
chr7	StringTie	exon	102478808	102478827	1000	-	.	gene_id "MSTRG.179412"; transcript_id "MSTRG.179412.9"; exon_number "4";
chr7	StringTie	exon	102569886	102569924	1000	-	.	gene_id "MSTRG.179412"; transcript_id "MSTRG.179412.9"; exon_number "5";
chr7	StringTie	exon	102572472	102572579	1000	-	.	gene_id "MSTRG.179412"; transcript_id "MSTRG.179412.9"; exon_number "6";
chr7	StringTie	transcript	102479982	102587769	1000	-	.	gene_id "MSTRG.179412"; transcript_id "MSTRG.179412.90";
chr7	StringTie	exon	102479982	102481947	1000	-	.	gene_id "MSTRG.179412"; transcript_id "MSTRG.179412.90"; exon_number "1";
chr7	StringTie	exon	102581127	102587769	1000	-	.	gene_id "MSTRG.179412"; transcript_id "MSTRG.179412.90"; exon_number "2";
chr7	StringTie	transcript	102479982	102616738	1000	-	.	gene_id "MSTRG.179412"; transcript_id "MSTRG.179412.91";
chr7	StringTie	exon	102479982	102483889	1000	-	.	gene_id "MSTRG.179412"; transcript_id "MSTRG.179412.91"; exon_number "1";
chr7	StringTie	exon	102485039	102485159	1000	-	.	gene_id "MSTRG.179412"; transcript_id "MSTRG.179412.91"; exon_number "2";
chr7	StringTie	exon	102487786	102488598	1000	-	.	gene_id "MSTRG.179412"; transcript_id "MSTRG.179412.91"; exon_number "3";
chr7	StringTie	exon	102490986	102491118	1000	-	.	gene_id "MSTRG.179412"; transcript_id "MSTRG.179412.91"; exon_number "4";
chr7	StringTie	exon	102590252	102590296	1000	-	.	gene_id "MSTRG.179412"; transcript_id "MSTRG.179412.91"; exon_number "5";
chr7	StringTie	exon	102592285	102593138	1000	-	.	gene_id "MSTRG.179412"; transcript_id "MSTRG.179412.91"; exon_number "6";
chr7	StringTie	exon	102593707	102594559	1000	-	.	gene_id "MSTRG.179412"; transcript_id "MSTRG.179412.91"; exon_number "7";
chr7	StringTie	exon	102595305	102595369	1000	-	.	gene_id "MSTRG.179412"; transcript_id "MSTRG.179412.91"; exon_number "8";
chr7	StringTie	exon	102595634	102595784	1000	-	.	gene_id "MSTRG.179412"; transcript_id "MSTRG.179412.91"; exon_number "9";
chr7	StringTie	exon	102596012	102596129	1000	-	.	gene_id "MSTRG.179412"; transcript_id "MSTRG.179412.91"; exon_number "10";
chr7	StringTie	exon	102599860	102599954	1000	-	.	gene_id "MSTRG.179412"; transcript_id "MSTRG.179412.91"; exon_number "11";
chr7	StringTie	exon	102600257	102600388	1000	-	.	gene_id "MSTRG.179412"; transcript_id "MSTRG.179412.91"; exon_number "12";
chr7	StringTie	exon	102602324	102602405	1000	-	.	gene_id "MSTRG.179412"; transcript_id "MSTRG.179412.91"; exon_number "13";
chr7	StringTie	exon	102605858	102605987	1000	-	.	gene_id "MSTRG.179412"; transcript_id "MSTRG.179412.91"; exon_number "14";
chr7	StringTie	exon	102608761	102608822	1000	-	.	gene_id "MSTRG.179412"; transcript_id "MSTRG.179412.91"; exon_number "15";
chr7	StringTie	exon	102609341	102609454	1000	-	.	gene_id "MSTRG.179412"; transcript_id "MSTRG.179412.91"; exon_number "16";
chr7	StringTie	exon	102616625	102616738	1000	-	.	gene_id "MSTRG.179412"; transcript_id "MSTRG.179412.91"; exon_number "17";
chr7	StringTie	transcript	102479990	102671691	1000	-	.	gene_id "MSTRG.179412"; transcript_id "MSTRG.179412.92";
chr7	StringTie	exon	102479990	102489273	1000	-	.	gene_id "MSTRG.179412"; transcript_id "MSTRG.179412.92"; exon_number "1";
chr7	StringTie	exon	102493116	102495390	1000	-	.	gene_id "MSTRG.179412"; transcript_id "MSTRG.179412.92"; exon_number "2";
chr7	StringTie	exon	102496140	102500793	1000	-	.	gene_id "MSTRG.179412"; transcript_id "MSTRG.179412.92"; exon_number "3";
chr7	StringTie	exon	102501096	102501227	1000	-	.	gene_id "MSTRG.179412"; transcript_id "MSTRG.179412.92"; exon_number "4";
chr7	StringTie	exon	102503163	102503244	1000	-	.	gene_id "MSTRG.179412"; transcript_id "MSTRG.179412.92"; exon_number "5";
chr7	StringTie	exon	102506695	102510292	1000	-	.	gene_id "MSTRG.179412"; transcript_id "MSTRG.179412.92"; exon_number "6";
chr7	StringTie	exon	102511925	102511981	1000	-	.	gene_id "MSTRG.179412"; transcript_id "MSTRG.179412.92"; exon_number "7";
chr7	StringTie	exon	102525099	102538525	1000	-	.	gene_id "MSTRG.179412"; transcript_id "MSTRG.179412.92"; exon_number "8";
chr7	StringTie	exon	102539606	102539726	1000	-	.	gene_id "MSTRG.179412"; transcript_id "MSTRG.179412.92"; exon_number "9";
chr7	StringTie	exon	102540015	102541303	1000	-	.	gene_id "MSTRG.179412"; transcript_id "MSTRG.179412.92"; exon_number "10";
chr7	StringTie	exon	102541501	102541662	1000	-	.	gene_id "MSTRG.179412"; transcript_id "MSTRG.179412.92"; exon_number "11";
chr7	StringTie	exon	102566997	102567083	1000	-	.	gene_id "MSTRG.179412"; transcript_id "MSTRG.179412.92"; exon_number "12";
chr7	StringTie	exon	102569835	102569924	1000	-	.	gene_id "MSTRG.179412"; transcript_id "MSTRG.179412.92"; exon_number "13";
chr7	StringTie	exon	102572472	102572524	1000	-	.	gene_id "MSTRG.179412"; transcript_id "MSTRG.179412.92"; exon_number "14";
chr7	StringTie	exon	102671551	102671691	1000	-	.	gene_id "MSTRG.179412"; transcript_id "MSTRG.179412.92"; exon_number "15";
chr7	StringTie	transcript	102480048	102517786	1000	-	.	gene_id "MSTRG.179412"; transcript_id "MSTRG.179412.93";
chr7	StringTie	exon	102480048	102483713	1000	-	.	gene_id "MSTRG.179412"; transcript_id "MSTRG.179412.93"; exon_number "1";
chr7	StringTie	exon	102483825	102483889	1000	-	.	gene_id "MSTRG.179412"; transcript_id "MSTRG.179412.93"; exon_number "2";
chr7	StringTie	exon	102485039	102485159	1000	-	.	gene_id "MSTRG.179412"; transcript_id "MSTRG.179412.93"; exon_number "3";
chr7	StringTie	exon	102488220	102488598	1000	-	.	gene_id "MSTRG.179412"; transcript_id "MSTRG.179412.93"; exon_number "4";
chr7	StringTie	exon	102493116	102495073	1000	-	.	gene_id "MSTRG.179412"; transcript_id "MSTRG.179412.93"; exon_number "5";
chr7	StringTie	exon	102495278	102495390	1000	-	.	gene_id "MSTRG.179412"; transcript_id "MSTRG.179412.93"; exon_number "6";
chr7	StringTie	exon	102496140	102496619	1000	-	.	gene_id "MSTRG.179412"; transcript_id "MSTRG.179412.93"; exon_number "7";
chr7	StringTie	exon	102496847	102501227	1000	-	.	gene_id "MSTRG.179412"; transcript_id "MSTRG.179412.93"; exon_number "8";
chr7	StringTie	exon	102503163	102503244	1000	-	.	gene_id "MSTRG.179412"; transcript_id "MSTRG.179412.93"; exon_number "9";
chr7	StringTie	exon	102506695	102509660	1000	-	.	gene_id "MSTRG.179412"; transcript_id "MSTRG.179412.93"; exon_number "10";
chr7	StringTie	exon	102510179	102510292	1000	-	.	gene_id "MSTRG.179412"; transcript_id "MSTRG.179412.93"; exon_number "11";
chr7	StringTie	exon	102511925	102511981	1000	-	.	gene_id "MSTRG.179412"; transcript_id "MSTRG.179412.93"; exon_number "12";
chr7	StringTie	exon	102517646	102517786	1000	-	.	gene_id "MSTRG.179412"; transcript_id "MSTRG.179412.93"; exon_number "13";
chr7	StringTie	transcript	102481048	102671813	1000	-	.	gene_id "MSTRG.179412"; transcript_id "MSTRG.179412.94";
chr7	StringTie	exon	102481048	102483713	1000	-	.	gene_id "MSTRG.179412"; transcript_id "MSTRG.179412.94"; exon_number "1";
chr7	StringTie	exon	102483825	102485159	1000	-	.	gene_id "MSTRG.179412"; transcript_id "MSTRG.179412.94"; exon_number "2";
chr7	StringTie	exon	102488463	102488485	1000	-	.	gene_id "MSTRG.179412"; transcript_id "MSTRG.179412.94"; exon_number "3";
chr7	StringTie	exon	102582598	102582892	1000	-	.	gene_id "MSTRG.179412"; transcript_id "MSTRG.179412.94"; exon_number "4";
chr7	StringTie	exon	102583004	102583068	1000	-	.	gene_id "MSTRG.179412"; transcript_id "MSTRG.179412.94"; exon_number "5";
chr7	StringTie	exon	102584218	102584338	1000	-	.	gene_id "MSTRG.179412"; transcript_id "MSTRG.179412.94"; exon_number "6";
chr7	StringTie	exon	102587635	102587770	1000	-	.	gene_id "MSTRG.179412"; transcript_id "MSTRG.179412.94"; exon_number "7";
chr7	StringTie	exon	102590159	102590296	1000	-	.	gene_id "MSTRG.179412"; transcript_id "MSTRG.179412.94"; exon_number "8";
chr7	StringTie	exon	102592285	102592454	1000	-	.	gene_id "MSTRG.179412"; transcript_id "MSTRG.179412.94"; exon_number "9";
chr7	StringTie	exon	102592994	102593138	1000	-	.	gene_id "MSTRG.179412"; transcript_id "MSTRG.179412.94"; exon_number "10";
chr7	StringTie	exon	102593707	102593844	1000	-	.	gene_id "MSTRG.179412"; transcript_id "MSTRG.179412.94"; exon_number "11";
chr7	StringTie	exon	102594050	102594242	1000	-	.	gene_id "MSTRG.179412"; transcript_id "MSTRG.179412.94"; exon_number "12";
chr7	StringTie	exon	102594447	102594559	1000	-	.	gene_id "MSTRG.179412"; transcript_id "MSTRG.179412.94"; exon_number "13";
chr7	StringTie	exon	102595305	102595369	1000	-	.	gene_id "MSTRG.179412"; transcript_id "MSTRG.179412.94"; exon_number "14";
chr7	StringTie	exon	102595634	102595784	1000	-	.	gene_id "MSTRG.179412"; transcript_id "MSTRG.179412.94"; exon_number "15";
chr7	StringTie	exon	102596012	102596129	1000	-	.	gene_id "MSTRG.179412"; transcript_id "MSTRG.179412.94"; exon_number "16";
chr7	StringTie	exon	102599860	102599954	1000	-	.	gene_id "MSTRG.179412"; transcript_id "MSTRG.179412.94"; exon_number "17";
chr7	StringTie	exon	102600257	102600388	1000	-	.	gene_id "MSTRG.179412"; transcript_id "MSTRG.179412.94"; exon_number "18";
chr7	StringTie	exon	102602324	102602405	1000	-	.	gene_id "MSTRG.179412"; transcript_id "MSTRG.179412.94"; exon_number "19";
chr7	StringTie	exon	102605858	102605987	1000	-	.	gene_id "MSTRG.179412"; transcript_id "MSTRG.179412.94"; exon_number "20";
chr7	StringTie	exon	102608761	102608822	1000	-	.	gene_id "MSTRG.179412"; transcript_id "MSTRG.179412.94"; exon_number "21";
chr7	StringTie	exon	102609341	102609454	1000	-	.	gene_id "MSTRG.179412"; transcript_id "MSTRG.179412.94"; exon_number "22";
chr7	StringTie	exon	102611086	102611142	1000	-	.	gene_id "MSTRG.179412"; transcript_id "MSTRG.179412.94"; exon_number "23";
chr7	StringTie	exon	102624189	102624351	1000	-	.	gene_id "MSTRG.179412"; transcript_id "MSTRG.179412.94"; exon_number "24";
chr7	StringTie	exon	102638714	102638834	1000	-	.	gene_id "MSTRG.179412"; transcript_id "MSTRG.179412.94"; exon_number "25";
chr7	StringTie	exon	102639123	102639199	1000	-	.	gene_id "MSTRG.179412"; transcript_id "MSTRG.179412.94"; exon_number "26";
chr7	StringTie	exon	102640204	102640414	1000	-	.	gene_id "MSTRG.179412"; transcript_id "MSTRG.179412.94"; exon_number "27";
chr7	StringTie	exon	102640612	102640773	1000	-	.	gene_id "MSTRG.179412"; transcript_id "MSTRG.179412.94"; exon_number "28";
chr7	StringTie	exon	102642630	102644725	1000	-	.	gene_id "MSTRG.179412"; transcript_id "MSTRG.179412.94"; exon_number "29";
chr7	StringTie	exon	102666077	102667264	1000	-	.	gene_id "MSTRG.179412"; transcript_id "MSTRG.179412.94"; exon_number "30";
chr7	StringTie	exon	102668915	102669004	1000	-	.	gene_id "MSTRG.179412"; transcript_id "MSTRG.179412.94"; exon_number "31";
chr7	StringTie	exon	102671523	102671813	1000	-	.	gene_id "MSTRG.179412"; transcript_id "MSTRG.179412.94"; exon_number "32";
chr7	StringTie	transcript	102482445	102602437	1000	-	.	gene_id "MSTRG.179412"; transcript_id "MSTRG.179412.95";
chr7	StringTie	exon	102482445	102483713	1000	-	.	gene_id "MSTRG.179412"; transcript_id "MSTRG.179412.95"; exon_number "1";
chr7	StringTie	exon	102483825	102483889	1000	-	.	gene_id "MSTRG.179412"; transcript_id "MSTRG.179412.95"; exon_number "2";
chr7	StringTie	exon	102485039	102485159	1000	-	.	gene_id "MSTRG.179412"; transcript_id "MSTRG.179412.95"; exon_number "3";
chr7	StringTie	exon	102488463	102488598	1000	-	.	gene_id "MSTRG.179412"; transcript_id "MSTRG.179412.95"; exon_number "4";
chr7	StringTie	exon	102493116	102493285	1000	-	.	gene_id "MSTRG.179412"; transcript_id "MSTRG.179412.95"; exon_number "5";
chr7	StringTie	exon	102493825	102493969	1000	-	.	gene_id "MSTRG.179412"; transcript_id "MSTRG.179412.95"; exon_number "6";
chr7	StringTie	exon	102494538	102495073	1000	-	.	gene_id "MSTRG.179412"; transcript_id "MSTRG.179412.95"; exon_number "7";
chr7	StringTie	exon	102495278	102495390	1000	-	.	gene_id "MSTRG.179412"; transcript_id "MSTRG.179412.95"; exon_number "8";
chr7	StringTie	exon	102496140	102496619	1000	-	.	gene_id "MSTRG.179412"; transcript_id "MSTRG.179412.95"; exon_number "9";
chr7	StringTie	exon	102496847	102496964	1000	-	.	gene_id "MSTRG.179412"; transcript_id "MSTRG.179412.95"; exon_number "10";
chr7	StringTie	exon	102500699	102500793	1000	-	.	gene_id "MSTRG.179412"; transcript_id "MSTRG.179412.95"; exon_number "11";
chr7	StringTie	exon	102501096	102501192	1000	-	.	gene_id "MSTRG.179412"; transcript_id "MSTRG.179412.95"; exon_number "12";
chr7	StringTie	exon	102599912	102599954	1000	-	.	gene_id "MSTRG.179412"; transcript_id "MSTRG.179412.95"; exon_number "13";
chr7	StringTie	exon	102600257	102600388	1000	-	.	gene_id "MSTRG.179412"; transcript_id "MSTRG.179412.95"; exon_number "14";
chr7	StringTie	exon	102602324	102602437	1000	-	.	gene_id "MSTRG.179412"; transcript_id "MSTRG.179412.95"; exon_number "15";
chr7	StringTie	transcript	102482445	102517774	1000	-	.	gene_id "MSTRG.179412"; transcript_id "MSTRG.179412.96";
chr7	StringTie	exon	102482445	102483713	1000	-	.	gene_id "MSTRG.179412"; transcript_id "MSTRG.179412.96"; exon_number "1";
chr7	StringTie	exon	102483825	102483889	1000	-	.	gene_id "MSTRG.179412"; transcript_id "MSTRG.179412.96"; exon_number "2";
chr7	StringTie	exon	102485039	102485159	1000	-	.	gene_id "MSTRG.179412"; transcript_id "MSTRG.179412.96"; exon_number "3";
chr7	StringTie	exon	102488463	102488598	1000	-	.	gene_id "MSTRG.179412"; transcript_id "MSTRG.179412.96"; exon_number "4";
chr7	StringTie	exon	102493116	102495073	1000	-	.	gene_id "MSTRG.179412"; transcript_id "MSTRG.179412.96"; exon_number "5";
chr7	StringTie	exon	102495278	102495390	1000	-	.	gene_id "MSTRG.179412"; transcript_id "MSTRG.179412.96"; exon_number "6";
chr7	StringTie	exon	102496140	102501227	1000	-	.	gene_id "MSTRG.179412"; transcript_id "MSTRG.179412.96"; exon_number "7";
chr7	StringTie	exon	102503163	102503244	1000	-	.	gene_id "MSTRG.179412"; transcript_id "MSTRG.179412.96"; exon_number "8";
chr7	StringTie	exon	102506695	102506797	1000	-	.	gene_id "MSTRG.179412"; transcript_id "MSTRG.179412.96"; exon_number "9";
chr7	StringTie	exon	102509599	102509660	1000	-	.	gene_id "MSTRG.179412"; transcript_id "MSTRG.179412.96"; exon_number "10";
chr7	StringTie	exon	102510179	102510287	1000	-	.	gene_id "MSTRG.179412"; transcript_id "MSTRG.179412.96"; exon_number "11";
chr7	StringTie	exon	102511925	102511981	1000	-	.	gene_id "MSTRG.179412"; transcript_id "MSTRG.179412.96"; exon_number "12";
chr7	StringTie	exon	102517646	102517774	1000	-	.	gene_id "MSTRG.179412"; transcript_id "MSTRG.179412.96"; exon_number "13";
chr7	StringTie	transcript	102482445	102517886	1000	-	.	gene_id "MSTRG.179412"; transcript_id "MSTRG.179412.97";
chr7	StringTie	exon	102482445	102483713	1000	-	.	gene_id "MSTRG.179412"; transcript_id "MSTRG.179412.97"; exon_number "1";
chr7	StringTie	exon	102483825	102483889	1000	-	.	gene_id "MSTRG.179412"; transcript_id "MSTRG.179412.97"; exon_number "2";
chr7	StringTie	exon	102485039	102485159	1000	-	.	gene_id "MSTRG.179412"; transcript_id "MSTRG.179412.97"; exon_number "3";
chr7	StringTie	exon	102488463	102488598	1000	-	.	gene_id "MSTRG.179412"; transcript_id "MSTRG.179412.97"; exon_number "4";
chr7	StringTie	exon	102493116	102496619	1000	-	.	gene_id "MSTRG.179412"; transcript_id "MSTRG.179412.97"; exon_number "5";
chr7	StringTie	exon	102496847	102501227	1000	-	.	gene_id "MSTRG.179412"; transcript_id "MSTRG.179412.97"; exon_number "6";
chr7	StringTie	exon	102503163	102503244	1000	-	.	gene_id "MSTRG.179412"; transcript_id "MSTRG.179412.97"; exon_number "7";
chr7	StringTie	exon	102506695	102517886	1000	-	.	gene_id "MSTRG.179412"; transcript_id "MSTRG.179412.97"; exon_number "8";
chr7	StringTie	transcript	102482445	102518048	1000	-	.	gene_id "MSTRG.179412"; transcript_id "MSTRG.179412.98";
chr7	StringTie	exon	102482445	102483713	1000	-	.	gene_id "MSTRG.179412"; transcript_id "MSTRG.179412.98"; exon_number "1";
chr7	StringTie	exon	102483825	102483889	1000	-	.	gene_id "MSTRG.179412"; transcript_id "MSTRG.179412.98"; exon_number "2";
chr7	StringTie	exon	102485039	102485159	1000	-	.	gene_id "MSTRG.179412"; transcript_id "MSTRG.179412.98"; exon_number "3";
chr7	StringTie	exon	102488463	102488598	1000	-	.	gene_id "MSTRG.179412"; transcript_id "MSTRG.179412.98"; exon_number "4";
chr7	StringTie	exon	102493116	102495073	1000	-	.	gene_id "MSTRG.179412"; transcript_id "MSTRG.179412.98"; exon_number "5";
chr7	StringTie	exon	102495278	102495390	1000	-	.	gene_id "MSTRG.179412"; transcript_id "MSTRG.179412.98"; exon_number "6";
chr7	StringTie	exon	102496140	102501227	1000	-	.	gene_id "MSTRG.179412"; transcript_id "MSTRG.179412.98"; exon_number "7";
chr7	StringTie	exon	102503163	102503244	1000	-	.	gene_id "MSTRG.179412"; transcript_id "MSTRG.179412.98"; exon_number "8";
chr7	StringTie	exon	102506695	102510292	1000	-	.	gene_id "MSTRG.179412"; transcript_id "MSTRG.179412.98"; exon_number "9";
chr7	StringTie	exon	102511925	102511981	1000	-	.	gene_id "MSTRG.179412"; transcript_id "MSTRG.179412.98"; exon_number "10";
chr7	StringTie	exon	102517646	102518048	1000	-	.	gene_id "MSTRG.179412"; transcript_id "MSTRG.179412.98"; exon_number "11";
chr7	StringTie	transcript	102482445	102616768	1000	-	.	gene_id "MSTRG.179412"; transcript_id "MSTRG.179412.99";
chr7	StringTie	exon	102482445	102483713	1000	-	.	gene_id "MSTRG.179412"; transcript_id "MSTRG.179412.99"; exon_number "1";
chr7	StringTie	exon	102483825	102483889	1000	-	.	gene_id "MSTRG.179412"; transcript_id "MSTRG.179412.99"; exon_number "2";
chr7	StringTie	exon	102485039	102485159	1000	-	.	gene_id "MSTRG.179412"; transcript_id "MSTRG.179412.99"; exon_number "3";
chr7	StringTie	exon	102488463	102488598	1000	-	.	gene_id "MSTRG.179412"; transcript_id "MSTRG.179412.99"; exon_number "4";
chr7	StringTie	exon	102493116	102496204	1000	-	.	gene_id "MSTRG.179412"; transcript_id "MSTRG.179412.99"; exon_number "5";
chr7	StringTie	exon	102496469	102500793	1000	-	.	gene_id "MSTRG.179412"; transcript_id "MSTRG.179412.99"; exon_number "6";
chr7	StringTie	exon	102501096	102501227	1000	-	.	gene_id "MSTRG.179412"; transcript_id "MSTRG.179412.99"; exon_number "7";
chr7	StringTie	exon	102503163	102503244	1000	-	.	gene_id "MSTRG.179412"; transcript_id "MSTRG.179412.99"; exon_number "8";
chr7	StringTie	exon	102506695	102506824	1000	-	.	gene_id "MSTRG.179412"; transcript_id "MSTRG.179412.99"; exon_number "9";
chr7	StringTie	exon	102509599	102509660	1000	-	.	gene_id "MSTRG.179412"; transcript_id "MSTRG.179412.99"; exon_number "10";
chr7	StringTie	exon	102510179	102510245	1000	-	.	gene_id "MSTRG.179412"; transcript_id "MSTRG.179412.99"; exon_number "11";
chr7	StringTie	exon	102609386	102609454	1000	-	.	gene_id "MSTRG.179412"; transcript_id "MSTRG.179412.99"; exon_number "12";
chr7	StringTie	exon	102611086	102611142	1000	-	.	gene_id "MSTRG.179412"; transcript_id "MSTRG.179412.99"; exon_number "13";
chr7	StringTie	exon	102616625	102616768	1000	-	.	gene_id "MSTRG.179412"; transcript_id "MSTRG.179412.99"; exon_number "14";
chr7	StringTie	transcript	102493317	102494644	1000	+	.	gene_id "MSTRG.179413"; transcript_id "MSTRG.179413.1";
chr7	StringTie	exon	102493317	102494005	1000	+	.	gene_id "MSTRG.179413"; transcript_id "MSTRG.179413.1"; exon_number "1";
chr7	StringTie	exon	102494200	102494644	1000	+	.	gene_id "MSTRG.179413"; transcript_id "MSTRG.179413.1"; exon_number "2";
chr7	StringTie	transcript	102493710	102494644	1000	+	.	gene_id "MSTRG.179413"; transcript_id "MSTRG.179413.2";
chr7	StringTie	exon	102493710	102493975	1000	+	.	gene_id "MSTRG.179413"; transcript_id "MSTRG.179413.2"; exon_number "1";
chr7	StringTie	exon	102494200	102494644	1000	+	.	gene_id "MSTRG.179413"; transcript_id "MSTRG.179413.2"; exon_number "2";
chr7	StringTie	transcript	102555809	102562308	1000	+	.	gene_id "MSTRG.179414"; transcript_id "ENST00000341656"; gene_name "SPDYE2"; ref_gene_id "ENSG00000205238";
chr7	StringTie	exon	102555809	102556130	1000	+	.	gene_id "MSTRG.179414"; transcript_id "ENST00000341656"; exon_number "1"; gene_name "SPDYE2"; ref_gene_id "ENSG00000205238";
chr7	StringTie	exon	102557164	102557222	1000	+	.	gene_id "MSTRG.179414"; transcript_id "ENST00000341656"; exon_number "2"; gene_name "SPDYE2"; ref_gene_id "ENSG00000205238";
chr7	StringTie	exon	102558467	102558552	1000	+	.	gene_id "MSTRG.179414"; transcript_id "ENST00000341656"; exon_number "3"; gene_name "SPDYE2"; ref_gene_id "ENSG00000205238";
chr7	StringTie	exon	102560600	102560993	1000	+	.	gene_id "MSTRG.179414"; transcript_id "ENST00000341656"; exon_number "4"; gene_name "SPDYE2"; ref_gene_id "ENSG00000205238";
chr7	StringTie	exon	102561116	102561220	1000	+	.	gene_id "MSTRG.179414"; transcript_id "ENST00000341656"; exon_number "5"; gene_name "SPDYE2"; ref_gene_id "ENSG00000205238";
chr7	StringTie	exon	102562056	102562308	1000	+	.	gene_id "MSTRG.179414"; transcript_id "ENST00000341656"; exon_number "6"; gene_name "SPDYE2"; ref_gene_id "ENSG00000205238";
chr7	StringTie	transcript	102553256	102561175	1000	+	.	gene_id "MSTRG.179414"; transcript_id "ENST00000432940"; gene_name "SPDYE2"; ref_gene_id "ENSG00000205238";
chr7	StringTie	exon	102553256	102553415	1000	+	.	gene_id "MSTRG.179414"; transcript_id "ENST00000432940"; exon_number "1"; gene_name "SPDYE2"; ref_gene_id "ENSG00000205238";
chr7	StringTie	exon	102554359	102554577	1000	+	.	gene_id "MSTRG.179414"; transcript_id "ENST00000432940"; exon_number "2"; gene_name "SPDYE2"; ref_gene_id "ENSG00000205238";
chr7	StringTie	exon	102555900	102556130	1000	+	.	gene_id "MSTRG.179414"; transcript_id "ENST00000432940"; exon_number "3"; gene_name "SPDYE2"; ref_gene_id "ENSG00000205238";
chr7	StringTie	exon	102557164	102557222	1000	+	.	gene_id "MSTRG.179414"; transcript_id "ENST00000432940"; exon_number "4"; gene_name "SPDYE2"; ref_gene_id "ENSG00000205238";
chr7	StringTie	exon	102558467	102558552	1000	+	.	gene_id "MSTRG.179414"; transcript_id "ENST00000432940"; exon_number "5"; gene_name "SPDYE2"; ref_gene_id "ENSG00000205238";
chr7	StringTie	exon	102560600	102560993	1000	+	.	gene_id "MSTRG.179414"; transcript_id "ENST00000432940"; exon_number "6"; gene_name "SPDYE2"; ref_gene_id "ENSG00000205238";
chr7	StringTie	exon	102561116	102561175	1000	+	.	gene_id "MSTRG.179414"; transcript_id "ENST00000432940"; exon_number "7"; gene_name "SPDYE2"; ref_gene_id "ENSG00000205238";
chr7	StringTie	transcript	102551232	102562069	1000	+	.	gene_id "MSTRG.179414"; transcript_id "ENST00000507918"; gene_name "SPDYE2"; ref_gene_id "ENSG00000205238";
chr7	StringTie	exon	102551232	102551284	1000	+	.	gene_id "MSTRG.179414"; transcript_id "ENST00000507918"; exon_number "1"; gene_name "SPDYE2"; ref_gene_id "ENSG00000205238";
chr7	StringTie	exon	102552835	102553415	1000	+	.	gene_id "MSTRG.179414"; transcript_id "ENST00000507918"; exon_number "2"; gene_name "SPDYE2"; ref_gene_id "ENSG00000205238";
chr7	StringTie	exon	102554359	102554577	1000	+	.	gene_id "MSTRG.179414"; transcript_id "ENST00000507918"; exon_number "3"; gene_name "SPDYE2"; ref_gene_id "ENSG00000205238";
chr7	StringTie	exon	102555900	102556130	1000	+	.	gene_id "MSTRG.179414"; transcript_id "ENST00000507918"; exon_number "4"; gene_name "SPDYE2"; ref_gene_id "ENSG00000205238";
chr7	StringTie	exon	102557164	102557222	1000	+	.	gene_id "MSTRG.179414"; transcript_id "ENST00000507918"; exon_number "5"; gene_name "SPDYE2"; ref_gene_id "ENSG00000205238";
chr7	StringTie	exon	102558467	102558552	1000	+	.	gene_id "MSTRG.179414"; transcript_id "ENST00000507918"; exon_number "6"; gene_name "SPDYE2"; ref_gene_id "ENSG00000205238";
chr7	StringTie	exon	102560600	102560993	1000	+	.	gene_id "MSTRG.179414"; transcript_id "ENST00000507918"; exon_number "7"; gene_name "SPDYE2"; ref_gene_id "ENSG00000205238";
chr7	StringTie	exon	102561116	102561220	1000	+	.	gene_id "MSTRG.179414"; transcript_id "ENST00000507918"; exon_number "8"; gene_name "SPDYE2"; ref_gene_id "ENSG00000205238";
chr7	StringTie	exon	102562056	102562069	1000	+	.	gene_id "MSTRG.179414"; transcript_id "ENST00000507918"; exon_number "9"; gene_name "SPDYE2"; ref_gene_id "ENSG00000205238";
chr7	StringTie	transcript	102519836	102562652	1000	+	.	gene_id "MSTRG.179414"; transcript_id "MSTRG.179414.1";
chr7	StringTie	exon	102519836	102540059	1000	+	.	gene_id "MSTRG.179414"; transcript_id "MSTRG.179414.1"; exon_number "1";
chr7	StringTie	exon	102551956	102562652	1000	+	.	gene_id "MSTRG.179414"; transcript_id "MSTRG.179414.1"; exon_number "2";
chr7	StringTie	transcript	102519855	102565414	1000	+	.	gene_id "MSTRG.179414"; transcript_id "MSTRG.179414.2";
chr7	StringTie	exon	102519855	102526726	1000	+	.	gene_id "MSTRG.179414"; transcript_id "MSTRG.179414.2"; exon_number "1";
chr7	StringTie	exon	102546978	102560293	1000	+	.	gene_id "MSTRG.179414"; transcript_id "MSTRG.179414.2"; exon_number "2";
chr7	StringTie	exon	102565267	102565414	1000	+	.	gene_id "MSTRG.179414"; transcript_id "MSTRG.179414.2"; exon_number "3";
chr7	StringTie	transcript	102525707	102619344	1000	+	.	gene_id "MSTRG.179414"; transcript_id "MSTRG.179414.3";
chr7	StringTie	exon	102525707	102534091	1000	+	.	gene_id "MSTRG.179414"; transcript_id "MSTRG.179414.3"; exon_number "1";
chr7	StringTie	exon	102619228	102619344	1000	+	.	gene_id "MSTRG.179414"; transcript_id "MSTRG.179414.3"; exon_number "2";
chr7	StringTie	transcript	102576997	102692158	1000	+	.	gene_id "MSTRG.179415"; transcript_id "MSTRG.179415.1";
chr7	StringTie	exon	102576997	102577148	1000	+	.	gene_id "MSTRG.179415"; transcript_id "MSTRG.179415.1"; exon_number "1";
chr7	StringTie	exon	102580873	102580927	1000	+	.	gene_id "MSTRG.179415"; transcript_id "MSTRG.179415.1"; exon_number "2";
chr7	StringTie	exon	102679989	102692158	1000	+	.	gene_id "MSTRG.179415"; transcript_id "MSTRG.179415.1"; exon_number "3";
chr7	StringTie	transcript	102688876	102689598	1000	+	.	gene_id "MSTRG.179415"; transcript_id "MSTRG.179415.2";
chr7	StringTie	exon	102688876	102689084	1000	+	.	gene_id "MSTRG.179415"; transcript_id "MSTRG.179415.2"; exon_number "1";
chr7	StringTie	exon	102689279	102689598	1000	+	.	gene_id "MSTRG.179415"; transcript_id "MSTRG.179415.2"; exon_number "2";
chr7	StringTie	transcript	102652349	102660265	1000	+	.	gene_id "MSTRG.179416"; transcript_id "ENST00000436228"; gene_name "SPDYE2B"; ref_gene_id "ENSG00000173678";
chr7	StringTie	exon	102652349	102652508	1000	+	.	gene_id "MSTRG.179416"; transcript_id "ENST00000436228"; exon_number "1"; gene_name "SPDYE2B"; ref_gene_id "ENSG00000173678";
chr7	StringTie	exon	102653451	102653669	1000	+	.	gene_id "MSTRG.179416"; transcript_id "ENST00000436228"; exon_number "2"; gene_name "SPDYE2B"; ref_gene_id "ENSG00000173678";
chr7	StringTie	exon	102654984	102655214	1000	+	.	gene_id "MSTRG.179416"; transcript_id "ENST00000436228"; exon_number "3"; gene_name "SPDYE2B"; ref_gene_id "ENSG00000173678";
chr7	StringTie	exon	102656248	102656306	1000	+	.	gene_id "MSTRG.179416"; transcript_id "ENST00000436228"; exon_number "4"; gene_name "SPDYE2B"; ref_gene_id "ENSG00000173678";
chr7	StringTie	exon	102657551	102657636	1000	+	.	gene_id "MSTRG.179416"; transcript_id "ENST00000436228"; exon_number "5"; gene_name "SPDYE2B"; ref_gene_id "ENSG00000173678";
chr7	StringTie	exon	102659690	102660083	1000	+	.	gene_id "MSTRG.179416"; transcript_id "ENST00000436228"; exon_number "6"; gene_name "SPDYE2B"; ref_gene_id "ENSG00000173678";
chr7	StringTie	exon	102660206	102660265	1000	+	.	gene_id "MSTRG.179416"; transcript_id "ENST00000436228"; exon_number "7"; gene_name "SPDYE2B"; ref_gene_id "ENSG00000173678";
chr7	StringTie	transcript	102654893	102661398	1000	+	.	gene_id "MSTRG.179416"; transcript_id "ENST00000455020"; gene_name "SPDYE2B"; ref_gene_id "ENSG00000173678";
chr7	StringTie	exon	102654893	102655214	1000	+	.	gene_id "MSTRG.179416"; transcript_id "ENST00000455020"; exon_number "1"; gene_name "SPDYE2B"; ref_gene_id "ENSG00000173678";
chr7	StringTie	exon	102656248	102656306	1000	+	.	gene_id "MSTRG.179416"; transcript_id "ENST00000455020"; exon_number "2"; gene_name "SPDYE2B"; ref_gene_id "ENSG00000173678";
chr7	StringTie	exon	102657551	102657636	1000	+	.	gene_id "MSTRG.179416"; transcript_id "ENST00000455020"; exon_number "3"; gene_name "SPDYE2B"; ref_gene_id "ENSG00000173678";
chr7	StringTie	exon	102659690	102660083	1000	+	.	gene_id "MSTRG.179416"; transcript_id "ENST00000455020"; exon_number "4"; gene_name "SPDYE2B"; ref_gene_id "ENSG00000173678";
chr7	StringTie	exon	102660206	102660310	1000	+	.	gene_id "MSTRG.179416"; transcript_id "ENST00000455020"; exon_number "5"; gene_name "SPDYE2B"; ref_gene_id "ENSG00000173678";
chr7	StringTie	exon	102661146	102661398	1000	+	.	gene_id "MSTRG.179416"; transcript_id "ENST00000455020"; exon_number "6"; gene_name "SPDYE2B"; ref_gene_id "ENSG00000173678";
chr7	StringTie	transcript	102650325	102661159	1000	+	.	gene_id "MSTRG.179416"; transcript_id "ENST00000507450"; gene_name "SPDYE2B"; ref_gene_id "ENSG00000173678";
chr7	StringTie	exon	102650325	102650377	1000	+	.	gene_id "MSTRG.179416"; transcript_id "ENST00000507450"; exon_number "1"; gene_name "SPDYE2B"; ref_gene_id "ENSG00000173678";
chr7	StringTie	exon	102651928	102652508	1000	+	.	gene_id "MSTRG.179416"; transcript_id "ENST00000507450"; exon_number "2"; gene_name "SPDYE2B"; ref_gene_id "ENSG00000173678";
chr7	StringTie	exon	102653451	102653669	1000	+	.	gene_id "MSTRG.179416"; transcript_id "ENST00000507450"; exon_number "3"; gene_name "SPDYE2B"; ref_gene_id "ENSG00000173678";
chr7	StringTie	exon	102654984	102655214	1000	+	.	gene_id "MSTRG.179416"; transcript_id "ENST00000507450"; exon_number "4"; gene_name "SPDYE2B"; ref_gene_id "ENSG00000173678";
chr7	StringTie	exon	102656248	102656306	1000	+	.	gene_id "MSTRG.179416"; transcript_id "ENST00000507450"; exon_number "5"; gene_name "SPDYE2B"; ref_gene_id "ENSG00000173678";
chr7	StringTie	exon	102657551	102657636	1000	+	.	gene_id "MSTRG.179416"; transcript_id "ENST00000507450"; exon_number "6"; gene_name "SPDYE2B"; ref_gene_id "ENSG00000173678";
chr7	StringTie	exon	102659690	102660083	1000	+	.	gene_id "MSTRG.179416"; transcript_id "ENST00000507450"; exon_number "7"; gene_name "SPDYE2B"; ref_gene_id "ENSG00000173678";
chr7	StringTie	exon	102660206	102660310	1000	+	.	gene_id "MSTRG.179416"; transcript_id "ENST00000507450"; exon_number "8"; gene_name "SPDYE2B"; ref_gene_id "ENSG00000173678";
chr7	StringTie	exon	102661146	102661159	1000	+	.	gene_id "MSTRG.179416"; transcript_id "ENST00000507450"; exon_number "9"; gene_name "SPDYE2B"; ref_gene_id "ENSG00000173678";
chr7	StringTie	transcript	102624355	102675265	1000	+	.	gene_id "MSTRG.179416"; transcript_id "MSTRG.179416.1";
chr7	StringTie	exon	102624355	102637332	1000	+	.	gene_id "MSTRG.179416"; transcript_id "MSTRG.179416.1"; exon_number "1";
chr7	StringTie	exon	102643169	102675265	1000	+	.	gene_id "MSTRG.179416"; transcript_id "MSTRG.179416.1"; exon_number "2";
chr7	StringTie	transcript	121873089	122062036	1000	+	.	gene_id "MSTRG.179417"; transcript_id "ENST00000393386"; gene_name "PTPRZ1"; ref_gene_id "ENSG00000106278";
chr7	StringTie	exon	121873089	121873557	1000	+	.	gene_id "MSTRG.179417"; transcript_id "ENST00000393386"; exon_number "1"; gene_name "PTPRZ1"; ref_gene_id "ENSG00000106278";
chr7	StringTie	exon	121928156	121928221	1000	+	.	gene_id "MSTRG.179417"; transcript_id "ENST00000393386"; exon_number "2"; gene_name "PTPRZ1"; ref_gene_id "ENSG00000106278";
chr7	StringTie	exon	121967951	121968130	1000	+	.	gene_id "MSTRG.179417"; transcript_id "ENST00000393386"; exon_number "3"; gene_name "PTPRZ1"; ref_gene_id "ENSG00000106278";
chr7	StringTie	exon	121972541	121972692	1000	+	.	gene_id "MSTRG.179417"; transcript_id "ENST00000393386"; exon_number "4"; gene_name "PTPRZ1"; ref_gene_id "ENSG00000106278";
chr7	StringTie	exon	121976173	121976268	1000	+	.	gene_id "MSTRG.179417"; transcript_id "ENST00000393386"; exon_number "5"; gene_name "PTPRZ1"; ref_gene_id "ENSG00000106278";
chr7	StringTie	exon	121976785	121976851	1000	+	.	gene_id "MSTRG.179417"; transcript_id "ENST00000393386"; exon_number "6"; gene_name "PTPRZ1"; ref_gene_id "ENSG00000106278";
chr7	StringTie	exon	121983665	121983822	1000	+	.	gene_id "MSTRG.179417"; transcript_id "ENST00000393386"; exon_number "7"; gene_name "PTPRZ1"; ref_gene_id "ENSG00000106278";
chr7	StringTie	exon	121983967	121984117	1000	+	.	gene_id "MSTRG.179417"; transcript_id "ENST00000393386"; exon_number "8"; gene_name "PTPRZ1"; ref_gene_id "ENSG00000106278";
chr7	StringTie	exon	121996382	121996566	1000	+	.	gene_id "MSTRG.179417"; transcript_id "ENST00000393386"; exon_number "9"; gene_name "PTPRZ1"; ref_gene_id "ENSG00000106278";
chr7	StringTie	exon	121997880	121998006	1000	+	.	gene_id "MSTRG.179417"; transcript_id "ENST00000393386"; exon_number "10"; gene_name "PTPRZ1"; ref_gene_id "ENSG00000106278";
chr7	StringTie	exon	122004614	122004660	1000	+	.	gene_id "MSTRG.179417"; transcript_id "ENST00000393386"; exon_number "11"; gene_name "PTPRZ1"; ref_gene_id "ENSG00000106278";
chr7	StringTie	exon	122010334	122013889	1000	+	.	gene_id "MSTRG.179417"; transcript_id "ENST00000393386"; exon_number "12"; gene_name "PTPRZ1"; ref_gene_id "ENSG00000106278";
chr7	StringTie	exon	122019124	122019268	1000	+	.	gene_id "MSTRG.179417"; transcript_id "ENST00000393386"; exon_number "13"; gene_name "PTPRZ1"; ref_gene_id "ENSG00000106278";
chr7	StringTie	exon	122028552	122028643	1000	+	.	gene_id "MSTRG.179417"; transcript_id "ENST00000393386"; exon_number "14"; gene_name "PTPRZ1"; ref_gene_id "ENSG00000106278";
chr7	StringTie	exon	122031474	122031559	1000	+	.	gene_id "MSTRG.179417"; transcript_id "ENST00000393386"; exon_number "15"; gene_name "PTPRZ1"; ref_gene_id "ENSG00000106278";
chr7	StringTie	exon	122034095	122034115	1000	+	.	gene_id "MSTRG.179417"; transcript_id "ENST00000393386"; exon_number "16"; gene_name "PTPRZ1"; ref_gene_id "ENSG00000106278";
chr7	StringTie	exon	122034282	122034378	1000	+	.	gene_id "MSTRG.179417"; transcript_id "ENST00000393386"; exon_number "17"; gene_name "PTPRZ1"; ref_gene_id "ENSG00000106278";
chr7	StringTie	exon	122036600	122036682	1000	+	.	gene_id "MSTRG.179417"; transcript_id "ENST00000393386"; exon_number "18"; gene_name "PTPRZ1"; ref_gene_id "ENSG00000106278";
chr7	StringTie	exon	122038755	122038889	1000	+	.	gene_id "MSTRG.179417"; transcript_id "ENST00000393386"; exon_number "19"; gene_name "PTPRZ1"; ref_gene_id "ENSG00000106278";
chr7	StringTie	exon	122039454	122039588	1000	+	.	gene_id "MSTRG.179417"; transcript_id "ENST00000393386"; exon_number "20"; gene_name "PTPRZ1"; ref_gene_id "ENSG00000106278";
chr7	StringTie	exon	122040816	122040979	1000	+	.	gene_id "MSTRG.179417"; transcript_id "ENST00000393386"; exon_number "21"; gene_name "PTPRZ1"; ref_gene_id "ENSG00000106278";
chr7	StringTie	exon	122042608	122042743	1000	+	.	gene_id "MSTRG.179417"; transcript_id "ENST00000393386"; exon_number "22"; gene_name "PTPRZ1"; ref_gene_id "ENSG00000106278";
chr7	StringTie	exon	122044422	122044568	1000	+	.	gene_id "MSTRG.179417"; transcript_id "ENST00000393386"; exon_number "23"; gene_name "PTPRZ1"; ref_gene_id "ENSG00000106278";
chr7	StringTie	exon	122051428	122051521	1000	+	.	gene_id "MSTRG.179417"; transcript_id "ENST00000393386"; exon_number "24"; gene_name "PTPRZ1"; ref_gene_id "ENSG00000106278";
chr7	StringTie	exon	122051866	122051939	1000	+	.	gene_id "MSTRG.179417"; transcript_id "ENST00000393386"; exon_number "25"; gene_name "PTPRZ1"; ref_gene_id "ENSG00000106278";
chr7	StringTie	exon	122053910	122054038	1000	+	.	gene_id "MSTRG.179417"; transcript_id "ENST00000393386"; exon_number "26"; gene_name "PTPRZ1"; ref_gene_id "ENSG00000106278";
chr7	StringTie	exon	122054941	122055087	1000	+	.	gene_id "MSTRG.179417"; transcript_id "ENST00000393386"; exon_number "27"; gene_name "PTPRZ1"; ref_gene_id "ENSG00000106278";
chr7	StringTie	exon	122058800	122058942	1000	+	.	gene_id "MSTRG.179417"; transcript_id "ENST00000393386"; exon_number "28"; gene_name "PTPRZ1"; ref_gene_id "ENSG00000106278";
chr7	StringTie	exon	122059753	122059888	1000	+	.	gene_id "MSTRG.179417"; transcript_id "ENST00000393386"; exon_number "29"; gene_name "PTPRZ1"; ref_gene_id "ENSG00000106278";
chr7	StringTie	exon	122061080	122062036	1000	+	.	gene_id "MSTRG.179417"; transcript_id "ENST00000393386"; exon_number "30"; gene_name "PTPRZ1"; ref_gene_id "ENSG00000106278";
chr7	StringTie	transcript	121873361	122061361	1000	+	.	gene_id "MSTRG.179417"; transcript_id "ENST00000449182"; gene_name "PTPRZ1"; ref_gene_id "ENSG00000106278";
chr7	StringTie	exon	121873361	121873557	1000	+	.	gene_id "MSTRG.179417"; transcript_id "ENST00000449182"; exon_number "1"; gene_name "PTPRZ1"; ref_gene_id "ENSG00000106278";
chr7	StringTie	exon	121928156	121928221	1000	+	.	gene_id "MSTRG.179417"; transcript_id "ENST00000449182"; exon_number "2"; gene_name "PTPRZ1"; ref_gene_id "ENSG00000106278";
chr7	StringTie	exon	121967951	121968130	1000	+	.	gene_id "MSTRG.179417"; transcript_id "ENST00000449182"; exon_number "3"; gene_name "PTPRZ1"; ref_gene_id "ENSG00000106278";
chr7	StringTie	exon	121972541	121972692	1000	+	.	gene_id "MSTRG.179417"; transcript_id "ENST00000449182"; exon_number "4"; gene_name "PTPRZ1"; ref_gene_id "ENSG00000106278";
chr7	StringTie	exon	121976173	121976268	1000	+	.	gene_id "MSTRG.179417"; transcript_id "ENST00000449182"; exon_number "5"; gene_name "PTPRZ1"; ref_gene_id "ENSG00000106278";
chr7	StringTie	exon	121976785	121976851	1000	+	.	gene_id "MSTRG.179417"; transcript_id "ENST00000449182"; exon_number "6"; gene_name "PTPRZ1"; ref_gene_id "ENSG00000106278";
chr7	StringTie	exon	121983665	121983822	1000	+	.	gene_id "MSTRG.179417"; transcript_id "ENST00000449182"; exon_number "7"; gene_name "PTPRZ1"; ref_gene_id "ENSG00000106278";
chr7	StringTie	exon	121983967	121984117	1000	+	.	gene_id "MSTRG.179417"; transcript_id "ENST00000449182"; exon_number "8"; gene_name "PTPRZ1"; ref_gene_id "ENSG00000106278";
chr7	StringTie	exon	121996382	121996566	1000	+	.	gene_id "MSTRG.179417"; transcript_id "ENST00000449182"; exon_number "9"; gene_name "PTPRZ1"; ref_gene_id "ENSG00000106278";
chr7	StringTie	exon	121997880	121998006	1000	+	.	gene_id "MSTRG.179417"; transcript_id "ENST00000449182"; exon_number "10"; gene_name "PTPRZ1"; ref_gene_id "ENSG00000106278";
chr7	StringTie	exon	122004614	122004660	1000	+	.	gene_id "MSTRG.179417"; transcript_id "ENST00000449182"; exon_number "11"; gene_name "PTPRZ1"; ref_gene_id "ENSG00000106278";
chr7	StringTie	exon	122010334	122011309	1000	+	.	gene_id "MSTRG.179417"; transcript_id "ENST00000449182"; exon_number "12"; gene_name "PTPRZ1"; ref_gene_id "ENSG00000106278";
chr7	StringTie	exon	122019124	122019268	1000	+	.	gene_id "MSTRG.179417"; transcript_id "ENST00000449182"; exon_number "13"; gene_name "PTPRZ1"; ref_gene_id "ENSG00000106278";
chr7	StringTie	exon	122028552	122028643	1000	+	.	gene_id "MSTRG.179417"; transcript_id "ENST00000449182"; exon_number "14"; gene_name "PTPRZ1"; ref_gene_id "ENSG00000106278";
chr7	StringTie	exon	122031474	122031559	1000	+	.	gene_id "MSTRG.179417"; transcript_id "ENST00000449182"; exon_number "15"; gene_name "PTPRZ1"; ref_gene_id "ENSG00000106278";
chr7	StringTie	exon	122034282	122034378	1000	+	.	gene_id "MSTRG.179417"; transcript_id "ENST00000449182"; exon_number "16"; gene_name "PTPRZ1"; ref_gene_id "ENSG00000106278";
chr7	StringTie	exon	122036600	122036682	1000	+	.	gene_id "MSTRG.179417"; transcript_id "ENST00000449182"; exon_number "17"; gene_name "PTPRZ1"; ref_gene_id "ENSG00000106278";
chr7	StringTie	exon	122038755	122038889	1000	+	.	gene_id "MSTRG.179417"; transcript_id "ENST00000449182"; exon_number "18"; gene_name "PTPRZ1"; ref_gene_id "ENSG00000106278";
chr7	StringTie	exon	122039454	122039588	1000	+	.	gene_id "MSTRG.179417"; transcript_id "ENST00000449182"; exon_number "19"; gene_name "PTPRZ1"; ref_gene_id "ENSG00000106278";
chr7	StringTie	exon	122040816	122040979	1000	+	.	gene_id "MSTRG.179417"; transcript_id "ENST00000449182"; exon_number "20"; gene_name "PTPRZ1"; ref_gene_id "ENSG00000106278";
chr7	StringTie	exon	122042608	122042743	1000	+	.	gene_id "MSTRG.179417"; transcript_id "ENST00000449182"; exon_number "21"; gene_name "PTPRZ1"; ref_gene_id "ENSG00000106278";
chr7	StringTie	exon	122044422	122044568	1000	+	.	gene_id "MSTRG.179417"; transcript_id "ENST00000449182"; exon_number "22"; gene_name "PTPRZ1"; ref_gene_id "ENSG00000106278";
chr7	StringTie	exon	122051428	122051521	1000	+	.	gene_id "MSTRG.179417"; transcript_id "ENST00000449182"; exon_number "23"; gene_name "PTPRZ1"; ref_gene_id "ENSG00000106278";
chr7	StringTie	exon	122051866	122051939	1000	+	.	gene_id "MSTRG.179417"; transcript_id "ENST00000449182"; exon_number "24"; gene_name "PTPRZ1"; ref_gene_id "ENSG00000106278";
chr7	StringTie	exon	122053910	122054038	1000	+	.	gene_id "MSTRG.179417"; transcript_id "ENST00000449182"; exon_number "25"; gene_name "PTPRZ1"; ref_gene_id "ENSG00000106278";
chr7	StringTie	exon	122054941	122055087	1000	+	.	gene_id "MSTRG.179417"; transcript_id "ENST00000449182"; exon_number "26"; gene_name "PTPRZ1"; ref_gene_id "ENSG00000106278";
chr7	StringTie	exon	122058800	122058942	1000	+	.	gene_id "MSTRG.179417"; transcript_id "ENST00000449182"; exon_number "27"; gene_name "PTPRZ1"; ref_gene_id "ENSG00000106278";
chr7	StringTie	exon	122059753	122059888	1000	+	.	gene_id "MSTRG.179417"; transcript_id "ENST00000449182"; exon_number "28"; gene_name "PTPRZ1"; ref_gene_id "ENSG00000106278";
chr7	StringTie	exon	122061080	122061361	1000	+	.	gene_id "MSTRG.179417"; transcript_id "ENST00000449182"; exon_number "29"; gene_name "PTPRZ1"; ref_gene_id "ENSG00000106278";
chr7	StringTie	transcript	122033858	122036632	1000	+	.	gene_id "MSTRG.179417"; transcript_id "ENST00000468641"; gene_name "PTPRZ1"; ref_gene_id "ENSG00000106278";
chr7	StringTie	exon	122033858	122034378	1000	+	.	gene_id "MSTRG.179417"; transcript_id "ENST00000468641"; exon_number "1"; gene_name "PTPRZ1"; ref_gene_id "ENSG00000106278";
chr7	StringTie	exon	122036600	122036632	1000	+	.	gene_id "MSTRG.179417"; transcript_id "ENST00000468641"; exon_number "2"; gene_name "PTPRZ1"; ref_gene_id "ENSG00000106278";
chr7	StringTie	transcript	122034013	122039584	1000	+	.	gene_id "MSTRG.179417"; transcript_id "ENST00000470504"; gene_name "PTPRZ1"; ref_gene_id "ENSG00000106278";
chr7	StringTie	exon	122034013	122034115	1000	+	.	gene_id "MSTRG.179417"; transcript_id "ENST00000470504"; exon_number "1"; gene_name "PTPRZ1"; ref_gene_id "ENSG00000106278";
chr7	StringTie	exon	122034282	122034378	1000	+	.	gene_id "MSTRG.179417"; transcript_id "ENST00000470504"; exon_number "2"; gene_name "PTPRZ1"; ref_gene_id "ENSG00000106278";
chr7	StringTie	exon	122036600	122036682	1000	+	.	gene_id "MSTRG.179417"; transcript_id "ENST00000470504"; exon_number "3"; gene_name "PTPRZ1"; ref_gene_id "ENSG00000106278";
chr7	StringTie	exon	122038755	122038889	1000	+	.	gene_id "MSTRG.179417"; transcript_id "ENST00000470504"; exon_number "4"; gene_name "PTPRZ1"; ref_gene_id "ENSG00000106278";
chr7	StringTie	exon	122039454	122039584	1000	+	.	gene_id "MSTRG.179417"; transcript_id "ENST00000470504"; exon_number "5"; gene_name "PTPRZ1"; ref_gene_id "ENSG00000106278";
chr7	StringTie	transcript	121873161	121967023	1000	+	.	gene_id "MSTRG.179417"; transcript_id "ENST00000471837"; gene_name "PTPRZ1"; ref_gene_id "ENSG00000106278";
chr7	StringTie	exon	121873161	121873557	1000	+	.	gene_id "MSTRG.179417"; transcript_id "ENST00000471837"; exon_number "1"; gene_name "PTPRZ1"; ref_gene_id "ENSG00000106278";
chr7	StringTie	exon	121928156	121928221	1000	+	.	gene_id "MSTRG.179417"; transcript_id "ENST00000471837"; exon_number "2"; gene_name "PTPRZ1"; ref_gene_id "ENSG00000106278";
chr7	StringTie	exon	121966919	121967023	1000	+	.	gene_id "MSTRG.179417"; transcript_id "ENST00000471837"; exon_number "3"; gene_name "PTPRZ1"; ref_gene_id "ENSG00000106278";
chr7	StringTie	transcript	122059374	122061692	1000	+	.	gene_id "MSTRG.179417"; transcript_id "ENST00000474500"; gene_name "PTPRZ1"; ref_gene_id "ENSG00000106278";
chr7	StringTie	exon	122059374	122059888	1000	+	.	gene_id "MSTRG.179417"; transcript_id "ENST00000474500"; exon_number "1"; gene_name "PTPRZ1"; ref_gene_id "ENSG00000106278";
chr7	StringTie	exon	122061080	122061692	1000	+	.	gene_id "MSTRG.179417"; transcript_id "ENST00000474500"; exon_number "2"; gene_name "PTPRZ1"; ref_gene_id "ENSG00000106278";
chr7	StringTie	transcript	122011208	122013312	1000	+	.	gene_id "MSTRG.179417"; transcript_id "ENST00000483028"; gene_name "PTPRZ1"; ref_gene_id "ENSG00000106278";
chr7	StringTie	exon	122011208	122011309	1000	+	.	gene_id "MSTRG.179417"; transcript_id "ENST00000483028"; exon_number "1"; gene_name "PTPRZ1"; ref_gene_id "ENSG00000106278";
chr7	StringTie	exon	122012822	122013312	1000	+	.	gene_id "MSTRG.179417"; transcript_id "ENST00000483028"; exon_number "2"; gene_name "PTPRZ1"; ref_gene_id "ENSG00000106278";
chr7	StringTie	transcript	122028434	122032080	1000	+	.	gene_id "MSTRG.179417"; transcript_id "ENST00000483995"; gene_name "PTPRZ1"; ref_gene_id "ENSG00000106278";
chr7	StringTie	exon	122028434	122028643	1000	+	.	gene_id "MSTRG.179417"; transcript_id "ENST00000483995"; exon_number "1"; gene_name "PTPRZ1"; ref_gene_id "ENSG00000106278";
chr7	StringTie	exon	122031474	122032080	1000	+	.	gene_id "MSTRG.179417"; transcript_id "ENST00000483995"; exon_number "2"; gene_name "PTPRZ1"; ref_gene_id "ENSG00000106278";
chr7	StringTie	transcript	122028218	122034340	1000	+	.	gene_id "MSTRG.179417"; transcript_id "ENST00000489114"; gene_name "PTPRZ1"; ref_gene_id "ENSG00000106278";
chr7	StringTie	exon	122028218	122028643	1000	+	.	gene_id "MSTRG.179417"; transcript_id "ENST00000489114"; exon_number "1"; gene_name "PTPRZ1"; ref_gene_id "ENSG00000106278";
chr7	StringTie	exon	122031474	122031559	1000	+	.	gene_id "MSTRG.179417"; transcript_id "ENST00000489114"; exon_number "2"; gene_name "PTPRZ1"; ref_gene_id "ENSG00000106278";
chr7	StringTie	exon	122034282	122034340	1000	+	.	gene_id "MSTRG.179417"; transcript_id "ENST00000489114"; exon_number "3"; gene_name "PTPRZ1"; ref_gene_id "ENSG00000106278";
chr7	StringTie	transcript	121872344	122062034	1000	+	.	gene_id "MSTRG.179417"; transcript_id "MSTRG.179417.1";
chr7	StringTie	exon	121872344	121873557	1000	+	.	gene_id "MSTRG.179417"; transcript_id "MSTRG.179417.1"; exon_number "1";
chr7	StringTie	exon	121893524	121893626	1000	+	.	gene_id "MSTRG.179417"; transcript_id "MSTRG.179417.1"; exon_number "2";
chr7	StringTie	exon	121905857	121905927	1000	+	.	gene_id "MSTRG.179417"; transcript_id "MSTRG.179417.1"; exon_number "3";
chr7	StringTie	exon	121928156	121928221	1000	+	.	gene_id "MSTRG.179417"; transcript_id "MSTRG.179417.1"; exon_number "4";
chr7	StringTie	exon	121967951	121968130	1000	+	.	gene_id "MSTRG.179417"; transcript_id "MSTRG.179417.1"; exon_number "5";
chr7	StringTie	exon	121972541	121972692	1000	+	.	gene_id "MSTRG.179417"; transcript_id "MSTRG.179417.1"; exon_number "6";
chr7	StringTie	exon	121976173	121976268	1000	+	.	gene_id "MSTRG.179417"; transcript_id "MSTRG.179417.1"; exon_number "7";
chr7	StringTie	exon	121976785	121976851	1000	+	.	gene_id "MSTRG.179417"; transcript_id "MSTRG.179417.1"; exon_number "8";
chr7	StringTie	exon	121983665	121983822	1000	+	.	gene_id "MSTRG.179417"; transcript_id "MSTRG.179417.1"; exon_number "9";
chr7	StringTie	exon	121983967	121984117	1000	+	.	gene_id "MSTRG.179417"; transcript_id "MSTRG.179417.1"; exon_number "10";
chr7	StringTie	exon	121996382	121996566	1000	+	.	gene_id "MSTRG.179417"; transcript_id "MSTRG.179417.1"; exon_number "11";
chr7	StringTie	exon	121997880	121998006	1000	+	.	gene_id "MSTRG.179417"; transcript_id "MSTRG.179417.1"; exon_number "12";
chr7	StringTie	exon	122004614	122004660	1000	+	.	gene_id "MSTRG.179417"; transcript_id "MSTRG.179417.1"; exon_number "13";
chr7	StringTie	exon	122010334	122013889	1000	+	.	gene_id "MSTRG.179417"; transcript_id "MSTRG.179417.1"; exon_number "14";
chr7	StringTie	exon	122019124	122019268	1000	+	.	gene_id "MSTRG.179417"; transcript_id "MSTRG.179417.1"; exon_number "15";
chr7	StringTie	exon	122028552	122028643	1000	+	.	gene_id "MSTRG.179417"; transcript_id "MSTRG.179417.1"; exon_number "16";
chr7	StringTie	exon	122031474	122031559	1000	+	.	gene_id "MSTRG.179417"; transcript_id "MSTRG.179417.1"; exon_number "17";
chr7	StringTie	exon	122034282	122034378	1000	+	.	gene_id "MSTRG.179417"; transcript_id "MSTRG.179417.1"; exon_number "18";
chr7	StringTie	exon	122036600	122036682	1000	+	.	gene_id "MSTRG.179417"; transcript_id "MSTRG.179417.1"; exon_number "19";
chr7	StringTie	exon	122038755	122038889	1000	+	.	gene_id "MSTRG.179417"; transcript_id "MSTRG.179417.1"; exon_number "20";
chr7	StringTie	exon	122039454	122039588	1000	+	.	gene_id "MSTRG.179417"; transcript_id "MSTRG.179417.1"; exon_number "21";
chr7	StringTie	exon	122040816	122040979	1000	+	.	gene_id "MSTRG.179417"; transcript_id "MSTRG.179417.1"; exon_number "22";
chr7	StringTie	exon	122042608	122042743	1000	+	.	gene_id "MSTRG.179417"; transcript_id "MSTRG.179417.1"; exon_number "23";
chr7	StringTie	exon	122044422	122044568	1000	+	.	gene_id "MSTRG.179417"; transcript_id "MSTRG.179417.1"; exon_number "24";
chr7	StringTie	exon	122051428	122051521	1000	+	.	gene_id "MSTRG.179417"; transcript_id "MSTRG.179417.1"; exon_number "25";
chr7	StringTie	exon	122051866	122051939	1000	+	.	gene_id "MSTRG.179417"; transcript_id "MSTRG.179417.1"; exon_number "26";
chr7	StringTie	exon	122053910	122054038	1000	+	.	gene_id "MSTRG.179417"; transcript_id "MSTRG.179417.1"; exon_number "27";
chr7	StringTie	exon	122054941	122055087	1000	+	.	gene_id "MSTRG.179417"; transcript_id "MSTRG.179417.1"; exon_number "28";
chr7	StringTie	exon	122058800	122058942	1000	+	.	gene_id "MSTRG.179417"; transcript_id "MSTRG.179417.1"; exon_number "29";
chr7	StringTie	exon	122059753	122059888	1000	+	.	gene_id "MSTRG.179417"; transcript_id "MSTRG.179417.1"; exon_number "30";
chr7	StringTie	exon	122061080	122062034	1000	+	.	gene_id "MSTRG.179417"; transcript_id "MSTRG.179417.1"; exon_number "31";
chr7	StringTie	transcript	121873065	121898717	1000	+	.	gene_id "MSTRG.179417"; transcript_id "MSTRG.179417.10";
chr7	StringTie	exon	121873065	121873557	1000	+	.	gene_id "MSTRG.179417"; transcript_id "MSTRG.179417.10"; exon_number "1";
chr7	StringTie	exon	121893524	121893626	1000	+	.	gene_id "MSTRG.179417"; transcript_id "MSTRG.179417.10"; exon_number "2";
chr7	StringTie	exon	121898568	121898717	1000	+	.	gene_id "MSTRG.179417"; transcript_id "MSTRG.179417.10"; exon_number "3";
chr7	StringTie	transcript	121873080	121911985	1000	+	.	gene_id "MSTRG.179417"; transcript_id "MSTRG.179417.11";
chr7	StringTie	exon	121873080	121873557	1000	+	.	gene_id "MSTRG.179417"; transcript_id "MSTRG.179417.11"; exon_number "1";
chr7	StringTie	exon	121893524	121893626	1000	+	.	gene_id "MSTRG.179417"; transcript_id "MSTRG.179417.11"; exon_number "2";
chr7	StringTie	exon	121898307	121900183	1000	+	.	gene_id "MSTRG.179417"; transcript_id "MSTRG.179417.11"; exon_number "3";
chr7	StringTie	exon	121905857	121905927	1000	+	.	gene_id "MSTRG.179417"; transcript_id "MSTRG.179417.11"; exon_number "4";
chr7	StringTie	exon	121909211	121911985	1000	+	.	gene_id "MSTRG.179417"; transcript_id "MSTRG.179417.11"; exon_number "5";
chr7	StringTie	transcript	121873086	121885592	1000	+	.	gene_id "MSTRG.179417"; transcript_id "MSTRG.179417.12";
chr7	StringTie	exon	121873086	121873557	1000	+	.	gene_id "MSTRG.179417"; transcript_id "MSTRG.179417.12"; exon_number "1";
chr7	StringTie	exon	121885497	121885592	1000	+	.	gene_id "MSTRG.179417"; transcript_id "MSTRG.179417.12"; exon_number "2";
chr7	StringTie	transcript	121873095	121937319	1000	+	.	gene_id "MSTRG.179417"; transcript_id "MSTRG.179417.14";
chr7	StringTie	exon	121873095	121873557	1000	+	.	gene_id "MSTRG.179417"; transcript_id "MSTRG.179417.14"; exon_number "1";
chr7	StringTie	exon	121928156	121928221	1000	+	.	gene_id "MSTRG.179417"; transcript_id "MSTRG.179417.14"; exon_number "2";
chr7	StringTie	exon	121936950	121937319	1000	+	.	gene_id "MSTRG.179417"; transcript_id "MSTRG.179417.14"; exon_number "3";
chr7	StringTie	transcript	121873100	121896377	1000	+	.	gene_id "MSTRG.179417"; transcript_id "MSTRG.179417.15";
chr7	StringTie	exon	121873100	121873557	1000	+	.	gene_id "MSTRG.179417"; transcript_id "MSTRG.179417.15"; exon_number "1";
chr7	StringTie	exon	121893524	121893626	1000	+	.	gene_id "MSTRG.179417"; transcript_id "MSTRG.179417.15"; exon_number "2";
chr7	StringTie	exon	121896349	121896377	1000	+	.	gene_id "MSTRG.179417"; transcript_id "MSTRG.179417.15"; exon_number "3";
chr7	StringTie	transcript	121873100	121893773	1000	+	.	gene_id "MSTRG.179417"; transcript_id "MSTRG.179417.16";
chr7	StringTie	exon	121873100	121873557	1000	+	.	gene_id "MSTRG.179417"; transcript_id "MSTRG.179417.16"; exon_number "1";
chr7	StringTie	exon	121893318	121893441	1000	+	.	gene_id "MSTRG.179417"; transcript_id "MSTRG.179417.16"; exon_number "2";
chr7	StringTie	exon	121893524	121893773	1000	+	.	gene_id "MSTRG.179417"; transcript_id "MSTRG.179417.16"; exon_number "3";
chr7	StringTie	transcript	121873106	121930217	1000	+	.	gene_id "MSTRG.179417"; transcript_id "MSTRG.179417.17";
chr7	StringTie	exon	121873106	121873557	1000	+	.	gene_id "MSTRG.179417"; transcript_id "MSTRG.179417.17"; exon_number "1";
chr7	StringTie	exon	121928156	121928221	1000	+	.	gene_id "MSTRG.179417"; transcript_id "MSTRG.179417.17"; exon_number "2";
chr7	StringTie	exon	121930070	121930217	1000	+	.	gene_id "MSTRG.179417"; transcript_id "MSTRG.179417.17"; exon_number "3";
chr7	StringTie	transcript	121873109	121914029	1000	+	.	gene_id "MSTRG.179417"; transcript_id "MSTRG.179417.18";
chr7	StringTie	exon	121873109	121873557	1000	+	.	gene_id "MSTRG.179417"; transcript_id "MSTRG.179417.18"; exon_number "1";
chr7	StringTie	exon	121893524	121893626	1000	+	.	gene_id "MSTRG.179417"; transcript_id "MSTRG.179417.18"; exon_number "2";
chr7	StringTie	exon	121914006	121914029	1000	+	.	gene_id "MSTRG.179417"; transcript_id "MSTRG.179417.18"; exon_number "3";
chr7	StringTie	transcript	121873109	121900162	1000	+	.	gene_id "MSTRG.179417"; transcript_id "MSTRG.179417.19";
chr7	StringTie	exon	121873109	121873557	1000	+	.	gene_id "MSTRG.179417"; transcript_id "MSTRG.179417.19"; exon_number "1";
chr7	StringTie	exon	121893524	121893626	1000	+	.	gene_id "MSTRG.179417"; transcript_id "MSTRG.179417.19"; exon_number "2";
chr7	StringTie	exon	121899549	121899641	1000	+	.	gene_id "MSTRG.179417"; transcript_id "MSTRG.179417.19"; exon_number "3";
chr7	StringTie	exon	121900128	121900162	1000	+	.	gene_id "MSTRG.179417"; transcript_id "MSTRG.179417.19"; exon_number "4";
chr7	StringTie	transcript	121872609	122062087	1000	+	.	gene_id "MSTRG.179417"; transcript_id "MSTRG.179417.2";
chr7	StringTie	exon	121872609	121873557	1000	+	.	gene_id "MSTRG.179417"; transcript_id "MSTRG.179417.2"; exon_number "1";
chr7	StringTie	exon	121893524	121893626	1000	+	.	gene_id "MSTRG.179417"; transcript_id "MSTRG.179417.2"; exon_number "2";
chr7	StringTie	exon	121898307	121905927	1000	+	.	gene_id "MSTRG.179417"; transcript_id "MSTRG.179417.2"; exon_number "3";
chr7	StringTie	exon	121928156	121928221	1000	+	.	gene_id "MSTRG.179417"; transcript_id "MSTRG.179417.2"; exon_number "4";
chr7	StringTie	exon	121948777	121948819	1000	+	.	gene_id "MSTRG.179417"; transcript_id "MSTRG.179417.2"; exon_number "5";
chr7	StringTie	exon	121967951	121968130	1000	+	.	gene_id "MSTRG.179417"; transcript_id "MSTRG.179417.2"; exon_number "6";
chr7	StringTie	exon	121972541	121972692	1000	+	.	gene_id "MSTRG.179417"; transcript_id "MSTRG.179417.2"; exon_number "7";
chr7	StringTie	exon	121976173	121976268	1000	+	.	gene_id "MSTRG.179417"; transcript_id "MSTRG.179417.2"; exon_number "8";
chr7	StringTie	exon	121976785	121976851	1000	+	.	gene_id "MSTRG.179417"; transcript_id "MSTRG.179417.2"; exon_number "9";
chr7	StringTie	exon	121983665	121983822	1000	+	.	gene_id "MSTRG.179417"; transcript_id "MSTRG.179417.2"; exon_number "10";
chr7	StringTie	exon	121983967	121984117	1000	+	.	gene_id "MSTRG.179417"; transcript_id "MSTRG.179417.2"; exon_number "11";
chr7	StringTie	exon	121996382	121996566	1000	+	.	gene_id "MSTRG.179417"; transcript_id "MSTRG.179417.2"; exon_number "12";
chr7	StringTie	exon	121997880	121998006	1000	+	.	gene_id "MSTRG.179417"; transcript_id "MSTRG.179417.2"; exon_number "13";
chr7	StringTie	exon	122004614	122004660	1000	+	.	gene_id "MSTRG.179417"; transcript_id "MSTRG.179417.2"; exon_number "14";
chr7	StringTie	exon	122010334	122011309	1000	+	.	gene_id "MSTRG.179417"; transcript_id "MSTRG.179417.2"; exon_number "15";
chr7	StringTie	exon	122013155	122013889	1000	+	.	gene_id "MSTRG.179417"; transcript_id "MSTRG.179417.2"; exon_number "16";
chr7	StringTie	exon	122019124	122019268	1000	+	.	gene_id "MSTRG.179417"; transcript_id "MSTRG.179417.2"; exon_number "17";
chr7	StringTie	exon	122028552	122028643	1000	+	.	gene_id "MSTRG.179417"; transcript_id "MSTRG.179417.2"; exon_number "18";
chr7	StringTie	exon	122031474	122031559	1000	+	.	gene_id "MSTRG.179417"; transcript_id "MSTRG.179417.2"; exon_number "19";
chr7	StringTie	exon	122034095	122034115	1000	+	.	gene_id "MSTRG.179417"; transcript_id "MSTRG.179417.2"; exon_number "20";
chr7	StringTie	exon	122034282	122034378	1000	+	.	gene_id "MSTRG.179417"; transcript_id "MSTRG.179417.2"; exon_number "21";
chr7	StringTie	exon	122036600	122036682	1000	+	.	gene_id "MSTRG.179417"; transcript_id "MSTRG.179417.2"; exon_number "22";
chr7	StringTie	exon	122038755	122038889	1000	+	.	gene_id "MSTRG.179417"; transcript_id "MSTRG.179417.2"; exon_number "23";
chr7	StringTie	exon	122039454	122039588	1000	+	.	gene_id "MSTRG.179417"; transcript_id "MSTRG.179417.2"; exon_number "24";
chr7	StringTie	exon	122040816	122040979	1000	+	.	gene_id "MSTRG.179417"; transcript_id "MSTRG.179417.2"; exon_number "25";
chr7	StringTie	exon	122042608	122042743	1000	+	.	gene_id "MSTRG.179417"; transcript_id "MSTRG.179417.2"; exon_number "26";
chr7	StringTie	exon	122044422	122044568	1000	+	.	gene_id "MSTRG.179417"; transcript_id "MSTRG.179417.2"; exon_number "27";
chr7	StringTie	exon	122051428	122051521	1000	+	.	gene_id "MSTRG.179417"; transcript_id "MSTRG.179417.2"; exon_number "28";
chr7	StringTie	exon	122051866	122051939	1000	+	.	gene_id "MSTRG.179417"; transcript_id "MSTRG.179417.2"; exon_number "29";
chr7	StringTie	exon	122053910	122054038	1000	+	.	gene_id "MSTRG.179417"; transcript_id "MSTRG.179417.2"; exon_number "30";
chr7	StringTie	exon	122054941	122055087	1000	+	.	gene_id "MSTRG.179417"; transcript_id "MSTRG.179417.2"; exon_number "31";
chr7	StringTie	exon	122058800	122058942	1000	+	.	gene_id "MSTRG.179417"; transcript_id "MSTRG.179417.2"; exon_number "32";
chr7	StringTie	exon	122059753	122059888	1000	+	.	gene_id "MSTRG.179417"; transcript_id "MSTRG.179417.2"; exon_number "33";
chr7	StringTie	exon	122061080	122062087	1000	+	.	gene_id "MSTRG.179417"; transcript_id "MSTRG.179417.2"; exon_number "34";
chr7	StringTie	transcript	121873119	121898665	1000	+	.	gene_id "MSTRG.179417"; transcript_id "MSTRG.179417.20";
chr7	StringTie	exon	121873119	121873557	1000	+	.	gene_id "MSTRG.179417"; transcript_id "MSTRG.179417.20"; exon_number "1";
chr7	StringTie	exon	121898568	121898665	1000	+	.	gene_id "MSTRG.179417"; transcript_id "MSTRG.179417.20"; exon_number "2";
chr7	StringTie	transcript	121873120	121900383	1000	+	.	gene_id "MSTRG.179417"; transcript_id "MSTRG.179417.21";
chr7	StringTie	exon	121873120	121873557	1000	+	.	gene_id "MSTRG.179417"; transcript_id "MSTRG.179417.21"; exon_number "1";
chr7	StringTie	exon	121893524	121893662	1000	+	.	gene_id "MSTRG.179417"; transcript_id "MSTRG.179417.21"; exon_number "2";
chr7	StringTie	exon	121900361	121900383	1000	+	.	gene_id "MSTRG.179417"; transcript_id "MSTRG.179417.21"; exon_number "3";
chr7	StringTie	transcript	121873124	121935843	1000	+	.	gene_id "MSTRG.179417"; transcript_id "MSTRG.179417.22";
chr7	StringTie	exon	121873124	121873557	1000	+	.	gene_id "MSTRG.179417"; transcript_id "MSTRG.179417.22"; exon_number "1";
chr7	StringTie	exon	121928156	121928221	1000	+	.	gene_id "MSTRG.179417"; transcript_id "MSTRG.179417.22"; exon_number "2";
chr7	StringTie	exon	121935755	121935843	1000	+	.	gene_id "MSTRG.179417"; transcript_id "MSTRG.179417.22"; exon_number "3";
chr7	StringTie	transcript	121873128	122062031	1000	+	.	gene_id "MSTRG.179417"; transcript_id "MSTRG.179417.23";
chr7	StringTie	exon	121873128	121873557	1000	+	.	gene_id "MSTRG.179417"; transcript_id "MSTRG.179417.23"; exon_number "1";
chr7	StringTie	exon	121928156	121928221	1000	+	.	gene_id "MSTRG.179417"; transcript_id "MSTRG.179417.23"; exon_number "2";
chr7	StringTie	exon	121967951	121968130	1000	+	.	gene_id "MSTRG.179417"; transcript_id "MSTRG.179417.23"; exon_number "3";
chr7	StringTie	exon	121972541	121972692	1000	+	.	gene_id "MSTRG.179417"; transcript_id "MSTRG.179417.23"; exon_number "4";
chr7	StringTie	exon	121976173	121976268	1000	+	.	gene_id "MSTRG.179417"; transcript_id "MSTRG.179417.23"; exon_number "5";
chr7	StringTie	exon	121976785	121976851	1000	+	.	gene_id "MSTRG.179417"; transcript_id "MSTRG.179417.23"; exon_number "6";
chr7	StringTie	exon	121983665	121983822	1000	+	.	gene_id "MSTRG.179417"; transcript_id "MSTRG.179417.23"; exon_number "7";
chr7	StringTie	exon	121983967	121984117	1000	+	.	gene_id "MSTRG.179417"; transcript_id "MSTRG.179417.23"; exon_number "8";
chr7	StringTie	exon	121996382	121996566	1000	+	.	gene_id "MSTRG.179417"; transcript_id "MSTRG.179417.23"; exon_number "9";
chr7	StringTie	exon	121997880	121998006	1000	+	.	gene_id "MSTRG.179417"; transcript_id "MSTRG.179417.23"; exon_number "10";
chr7	StringTie	exon	122004614	122004660	1000	+	.	gene_id "MSTRG.179417"; transcript_id "MSTRG.179417.23"; exon_number "11";
chr7	StringTie	exon	122010334	122011309	1000	+	.	gene_id "MSTRG.179417"; transcript_id "MSTRG.179417.23"; exon_number "12";
chr7	StringTie	exon	122019124	122019268	1000	+	.	gene_id "MSTRG.179417"; transcript_id "MSTRG.179417.23"; exon_number "13";
chr7	StringTie	exon	122028552	122028643	1000	+	.	gene_id "MSTRG.179417"; transcript_id "MSTRG.179417.23"; exon_number "14";
chr7	StringTie	exon	122031474	122031559	1000	+	.	gene_id "MSTRG.179417"; transcript_id "MSTRG.179417.23"; exon_number "15";
chr7	StringTie	exon	122034095	122034115	1000	+	.	gene_id "MSTRG.179417"; transcript_id "MSTRG.179417.23"; exon_number "16";
chr7	StringTie	exon	122034282	122034378	1000	+	.	gene_id "MSTRG.179417"; transcript_id "MSTRG.179417.23"; exon_number "17";
chr7	StringTie	exon	122036600	122036682	1000	+	.	gene_id "MSTRG.179417"; transcript_id "MSTRG.179417.23"; exon_number "18";
chr7	StringTie	exon	122038755	122038889	1000	+	.	gene_id "MSTRG.179417"; transcript_id "MSTRG.179417.23"; exon_number "19";
chr7	StringTie	exon	122039454	122039588	1000	+	.	gene_id "MSTRG.179417"; transcript_id "MSTRG.179417.23"; exon_number "20";
chr7	StringTie	exon	122040816	122040979	1000	+	.	gene_id "MSTRG.179417"; transcript_id "MSTRG.179417.23"; exon_number "21";
chr7	StringTie	exon	122042608	122042743	1000	+	.	gene_id "MSTRG.179417"; transcript_id "MSTRG.179417.23"; exon_number "22";
chr7	StringTie	exon	122044422	122044568	1000	+	.	gene_id "MSTRG.179417"; transcript_id "MSTRG.179417.23"; exon_number "23";
chr7	StringTie	exon	122051428	122051519	1000	+	.	gene_id "MSTRG.179417"; transcript_id "MSTRG.179417.23"; exon_number "24";
chr7	StringTie	exon	122051851	122051939	1000	+	.	gene_id "MSTRG.179417"; transcript_id "MSTRG.179417.23"; exon_number "25";
chr7	StringTie	exon	122053910	122054038	1000	+	.	gene_id "MSTRG.179417"; transcript_id "MSTRG.179417.23"; exon_number "26";
chr7	StringTie	exon	122054941	122055087	1000	+	.	gene_id "MSTRG.179417"; transcript_id "MSTRG.179417.23"; exon_number "27";
chr7	StringTie	exon	122058800	122058942	1000	+	.	gene_id "MSTRG.179417"; transcript_id "MSTRG.179417.23"; exon_number "28";
chr7	StringTie	exon	122059753	122059888	1000	+	.	gene_id "MSTRG.179417"; transcript_id "MSTRG.179417.23"; exon_number "29";
chr7	StringTie	exon	122061080	122062031	1000	+	.	gene_id "MSTRG.179417"; transcript_id "MSTRG.179417.23"; exon_number "30";
chr7	StringTie	transcript	121873133	121887121	1000	+	.	gene_id "MSTRG.179417"; transcript_id "MSTRG.179417.24";
chr7	StringTie	exon	121873133	121873557	1000	+	.	gene_id "MSTRG.179417"; transcript_id "MSTRG.179417.24"; exon_number "1";
chr7	StringTie	exon	121887092	121887121	1000	+	.	gene_id "MSTRG.179417"; transcript_id "MSTRG.179417.24"; exon_number "2";
chr7	StringTie	transcript	121873139	122062048	1000	+	.	gene_id "MSTRG.179417"; transcript_id "MSTRG.179417.25";
chr7	StringTie	exon	121873139	121873557	1000	+	.	gene_id "MSTRG.179417"; transcript_id "MSTRG.179417.25"; exon_number "1";
chr7	StringTie	exon	121928156	121928221	1000	+	.	gene_id "MSTRG.179417"; transcript_id "MSTRG.179417.25"; exon_number "2";
chr7	StringTie	exon	121967951	121968130	1000	+	.	gene_id "MSTRG.179417"; transcript_id "MSTRG.179417.25"; exon_number "3";
chr7	StringTie	exon	121972541	121972692	1000	+	.	gene_id "MSTRG.179417"; transcript_id "MSTRG.179417.25"; exon_number "4";
chr7	StringTie	exon	121976173	121976268	1000	+	.	gene_id "MSTRG.179417"; transcript_id "MSTRG.179417.25"; exon_number "5";
chr7	StringTie	exon	121976785	121976851	1000	+	.	gene_id "MSTRG.179417"; transcript_id "MSTRG.179417.25"; exon_number "6";
chr7	StringTie	exon	121983665	121983822	1000	+	.	gene_id "MSTRG.179417"; transcript_id "MSTRG.179417.25"; exon_number "7";
chr7	StringTie	exon	121983967	121984117	1000	+	.	gene_id "MSTRG.179417"; transcript_id "MSTRG.179417.25"; exon_number "8";
chr7	StringTie	exon	121996382	121996566	1000	+	.	gene_id "MSTRG.179417"; transcript_id "MSTRG.179417.25"; exon_number "9";
chr7	StringTie	exon	121997880	121998006	1000	+	.	gene_id "MSTRG.179417"; transcript_id "MSTRG.179417.25"; exon_number "10";
chr7	StringTie	exon	122004614	122004660	1000	+	.	gene_id "MSTRG.179417"; transcript_id "MSTRG.179417.25"; exon_number "11";
chr7	StringTie	exon	122010334	122011309	1000	+	.	gene_id "MSTRG.179417"; transcript_id "MSTRG.179417.25"; exon_number "12";
chr7	StringTie	exon	122019124	122019268	1000	+	.	gene_id "MSTRG.179417"; transcript_id "MSTRG.179417.25"; exon_number "13";
chr7	StringTie	exon	122028552	122028643	1000	+	.	gene_id "MSTRG.179417"; transcript_id "MSTRG.179417.25"; exon_number "14";
chr7	StringTie	exon	122031474	122031559	1000	+	.	gene_id "MSTRG.179417"; transcript_id "MSTRG.179417.25"; exon_number "15";
chr7	StringTie	exon	122034095	122034115	1000	+	.	gene_id "MSTRG.179417"; transcript_id "MSTRG.179417.25"; exon_number "16";
chr7	StringTie	exon	122034282	122034378	1000	+	.	gene_id "MSTRG.179417"; transcript_id "MSTRG.179417.25"; exon_number "17";
chr7	StringTie	exon	122036600	122036682	1000	+	.	gene_id "MSTRG.179417"; transcript_id "MSTRG.179417.25"; exon_number "18";
chr7	StringTie	exon	122038755	122038889	1000	+	.	gene_id "MSTRG.179417"; transcript_id "MSTRG.179417.25"; exon_number "19";
chr7	StringTie	exon	122039454	122039588	1000	+	.	gene_id "MSTRG.179417"; transcript_id "MSTRG.179417.25"; exon_number "20";
chr7	StringTie	exon	122040816	122040979	1000	+	.	gene_id "MSTRG.179417"; transcript_id "MSTRG.179417.25"; exon_number "21";
chr7	StringTie	exon	122042608	122042743	1000	+	.	gene_id "MSTRG.179417"; transcript_id "MSTRG.179417.25"; exon_number "22";
chr7	StringTie	exon	122044422	122044568	1000	+	.	gene_id "MSTRG.179417"; transcript_id "MSTRG.179417.25"; exon_number "23";
chr7	StringTie	exon	122051428	122051521	1000	+	.	gene_id "MSTRG.179417"; transcript_id "MSTRG.179417.25"; exon_number "24";
chr7	StringTie	exon	122051866	122051939	1000	+	.	gene_id "MSTRG.179417"; transcript_id "MSTRG.179417.25"; exon_number "25";
chr7	StringTie	exon	122053910	122054038	1000	+	.	gene_id "MSTRG.179417"; transcript_id "MSTRG.179417.25"; exon_number "26";
chr7	StringTie	exon	122054941	122055087	1000	+	.	gene_id "MSTRG.179417"; transcript_id "MSTRG.179417.25"; exon_number "27";
chr7	StringTie	exon	122058800	122058942	1000	+	.	gene_id "MSTRG.179417"; transcript_id "MSTRG.179417.25"; exon_number "28";
chr7	StringTie	exon	122059753	122059888	1000	+	.	gene_id "MSTRG.179417"; transcript_id "MSTRG.179417.25"; exon_number "29";
chr7	StringTie	exon	122061080	122062048	1000	+	.	gene_id "MSTRG.179417"; transcript_id "MSTRG.179417.25"; exon_number "30";
chr7	StringTie	transcript	121873161	122062272	1000	+	.	gene_id "MSTRG.179417"; transcript_id "MSTRG.179417.26";
chr7	StringTie	exon	121873161	121873557	1000	+	.	gene_id "MSTRG.179417"; transcript_id "MSTRG.179417.26"; exon_number "1";
chr7	StringTie	exon	121928156	121928221	1000	+	.	gene_id "MSTRG.179417"; transcript_id "MSTRG.179417.26"; exon_number "2";
chr7	StringTie	exon	121966919	121967140	1000	+	.	gene_id "MSTRG.179417"; transcript_id "MSTRG.179417.26"; exon_number "3";
chr7	StringTie	exon	121967951	121968130	1000	+	.	gene_id "MSTRG.179417"; transcript_id "MSTRG.179417.26"; exon_number "4";
chr7	StringTie	exon	121972541	121972692	1000	+	.	gene_id "MSTRG.179417"; transcript_id "MSTRG.179417.26"; exon_number "5";
chr7	StringTie	exon	121976173	121976268	1000	+	.	gene_id "MSTRG.179417"; transcript_id "MSTRG.179417.26"; exon_number "6";
chr7	StringTie	exon	121976785	121976851	1000	+	.	gene_id "MSTRG.179417"; transcript_id "MSTRG.179417.26"; exon_number "7";
chr7	StringTie	exon	121983665	121983822	1000	+	.	gene_id "MSTRG.179417"; transcript_id "MSTRG.179417.26"; exon_number "8";
chr7	StringTie	exon	121983967	121984117	1000	+	.	gene_id "MSTRG.179417"; transcript_id "MSTRG.179417.26"; exon_number "9";
chr7	StringTie	exon	121996382	121996566	1000	+	.	gene_id "MSTRG.179417"; transcript_id "MSTRG.179417.26"; exon_number "10";
chr7	StringTie	exon	121997880	121998006	1000	+	.	gene_id "MSTRG.179417"; transcript_id "MSTRG.179417.26"; exon_number "11";
chr7	StringTie	exon	122004614	122004660	1000	+	.	gene_id "MSTRG.179417"; transcript_id "MSTRG.179417.26"; exon_number "12";
chr7	StringTie	exon	122010334	122011309	1000	+	.	gene_id "MSTRG.179417"; transcript_id "MSTRG.179417.26"; exon_number "13";
chr7	StringTie	exon	122019124	122019268	1000	+	.	gene_id "MSTRG.179417"; transcript_id "MSTRG.179417.26"; exon_number "14";
chr7	StringTie	exon	122028552	122028643	1000	+	.	gene_id "MSTRG.179417"; transcript_id "MSTRG.179417.26"; exon_number "15";
chr7	StringTie	exon	122031474	122031559	1000	+	.	gene_id "MSTRG.179417"; transcript_id "MSTRG.179417.26"; exon_number "16";
chr7	StringTie	exon	122034282	122034378	1000	+	.	gene_id "MSTRG.179417"; transcript_id "MSTRG.179417.26"; exon_number "17";
chr7	StringTie	exon	122036600	122036682	1000	+	.	gene_id "MSTRG.179417"; transcript_id "MSTRG.179417.26"; exon_number "18";
chr7	StringTie	exon	122038755	122038889	1000	+	.	gene_id "MSTRG.179417"; transcript_id "MSTRG.179417.26"; exon_number "19";
chr7	StringTie	exon	122039454	122039588	1000	+	.	gene_id "MSTRG.179417"; transcript_id "MSTRG.179417.26"; exon_number "20";
chr7	StringTie	exon	122040816	122040979	1000	+	.	gene_id "MSTRG.179417"; transcript_id "MSTRG.179417.26"; exon_number "21";
chr7	StringTie	exon	122042608	122042743	1000	+	.	gene_id "MSTRG.179417"; transcript_id "MSTRG.179417.26"; exon_number "22";
chr7	StringTie	exon	122044422	122044568	1000	+	.	gene_id "MSTRG.179417"; transcript_id "MSTRG.179417.26"; exon_number "23";
chr7	StringTie	exon	122051428	122051521	1000	+	.	gene_id "MSTRG.179417"; transcript_id "MSTRG.179417.26"; exon_number "24";
chr7	StringTie	exon	122051866	122051939	1000	+	.	gene_id "MSTRG.179417"; transcript_id "MSTRG.179417.26"; exon_number "25";
chr7	StringTie	exon	122053910	122054038	1000	+	.	gene_id "MSTRG.179417"; transcript_id "MSTRG.179417.26"; exon_number "26";
chr7	StringTie	exon	122054941	122055087	1000	+	.	gene_id "MSTRG.179417"; transcript_id "MSTRG.179417.26"; exon_number "27";
chr7	StringTie	exon	122058800	122058942	1000	+	.	gene_id "MSTRG.179417"; transcript_id "MSTRG.179417.26"; exon_number "28";
chr7	StringTie	exon	122059753	122059888	1000	+	.	gene_id "MSTRG.179417"; transcript_id "MSTRG.179417.26"; exon_number "29";
chr7	StringTie	exon	122061080	122062272	1000	+	.	gene_id "MSTRG.179417"; transcript_id "MSTRG.179417.26"; exon_number "30";
chr7	StringTie	transcript	121873161	122062120	1000	+	.	gene_id "MSTRG.179417"; transcript_id "MSTRG.179417.27";
chr7	StringTie	exon	121873161	121873557	1000	+	.	gene_id "MSTRG.179417"; transcript_id "MSTRG.179417.27"; exon_number "1";
chr7	StringTie	exon	121928156	121928221	1000	+	.	gene_id "MSTRG.179417"; transcript_id "MSTRG.179417.27"; exon_number "2";
chr7	StringTie	exon	121966919	121967140	1000	+	.	gene_id "MSTRG.179417"; transcript_id "MSTRG.179417.27"; exon_number "3";
chr7	StringTie	exon	121967951	121968130	1000	+	.	gene_id "MSTRG.179417"; transcript_id "MSTRG.179417.27"; exon_number "4";
chr7	StringTie	exon	121972541	121972692	1000	+	.	gene_id "MSTRG.179417"; transcript_id "MSTRG.179417.27"; exon_number "5";
chr7	StringTie	exon	121976173	121976268	1000	+	.	gene_id "MSTRG.179417"; transcript_id "MSTRG.179417.27"; exon_number "6";
chr7	StringTie	exon	121976785	121976851	1000	+	.	gene_id "MSTRG.179417"; transcript_id "MSTRG.179417.27"; exon_number "7";
chr7	StringTie	exon	121983665	121983822	1000	+	.	gene_id "MSTRG.179417"; transcript_id "MSTRG.179417.27"; exon_number "8";
chr7	StringTie	exon	121983967	121984117	1000	+	.	gene_id "MSTRG.179417"; transcript_id "MSTRG.179417.27"; exon_number "9";
chr7	StringTie	exon	121996382	121996566	1000	+	.	gene_id "MSTRG.179417"; transcript_id "MSTRG.179417.27"; exon_number "10";
chr7	StringTie	exon	121997880	121998006	1000	+	.	gene_id "MSTRG.179417"; transcript_id "MSTRG.179417.27"; exon_number "11";
chr7	StringTie	exon	122004614	122004660	1000	+	.	gene_id "MSTRG.179417"; transcript_id "MSTRG.179417.27"; exon_number "12";
chr7	StringTie	exon	122010337	122013889	1000	+	.	gene_id "MSTRG.179417"; transcript_id "MSTRG.179417.27"; exon_number "13";
chr7	StringTie	exon	122019124	122019268	1000	+	.	gene_id "MSTRG.179417"; transcript_id "MSTRG.179417.27"; exon_number "14";
chr7	StringTie	exon	122028552	122028643	1000	+	.	gene_id "MSTRG.179417"; transcript_id "MSTRG.179417.27"; exon_number "15";
chr7	StringTie	exon	122031474	122031559	1000	+	.	gene_id "MSTRG.179417"; transcript_id "MSTRG.179417.27"; exon_number "16";
chr7	StringTie	exon	122034095	122034115	1000	+	.	gene_id "MSTRG.179417"; transcript_id "MSTRG.179417.27"; exon_number "17";
chr7	StringTie	exon	122034282	122034378	1000	+	.	gene_id "MSTRG.179417"; transcript_id "MSTRG.179417.27"; exon_number "18";
chr7	StringTie	exon	122036600	122036682	1000	+	.	gene_id "MSTRG.179417"; transcript_id "MSTRG.179417.27"; exon_number "19";
chr7	StringTie	exon	122038755	122038889	1000	+	.	gene_id "MSTRG.179417"; transcript_id "MSTRG.179417.27"; exon_number "20";
chr7	StringTie	exon	122039454	122039588	1000	+	.	gene_id "MSTRG.179417"; transcript_id "MSTRG.179417.27"; exon_number "21";
chr7	StringTie	exon	122040816	122040979	1000	+	.	gene_id "MSTRG.179417"; transcript_id "MSTRG.179417.27"; exon_number "22";
chr7	StringTie	exon	122042608	122042743	1000	+	.	gene_id "MSTRG.179417"; transcript_id "MSTRG.179417.27"; exon_number "23";
chr7	StringTie	exon	122044422	122044568	1000	+	.	gene_id "MSTRG.179417"; transcript_id "MSTRG.179417.27"; exon_number "24";
chr7	StringTie	exon	122051428	122051521	1000	+	.	gene_id "MSTRG.179417"; transcript_id "MSTRG.179417.27"; exon_number "25";
chr7	StringTie	exon	122051866	122051939	1000	+	.	gene_id "MSTRG.179417"; transcript_id "MSTRG.179417.27"; exon_number "26";
chr7	StringTie	exon	122053910	122054038	1000	+	.	gene_id "MSTRG.179417"; transcript_id "MSTRG.179417.27"; exon_number "27";
chr7	StringTie	exon	122054941	122055087	1000	+	.	gene_id "MSTRG.179417"; transcript_id "MSTRG.179417.27"; exon_number "28";
chr7	StringTie	exon	122058800	122058942	1000	+	.	gene_id "MSTRG.179417"; transcript_id "MSTRG.179417.27"; exon_number "29";
chr7	StringTie	exon	122059753	122059888	1000	+	.	gene_id "MSTRG.179417"; transcript_id "MSTRG.179417.27"; exon_number "30";
chr7	StringTie	exon	122061080	122062120	1000	+	.	gene_id "MSTRG.179417"; transcript_id "MSTRG.179417.27"; exon_number "31";
chr7	StringTie	transcript	121872626	121901416	1000	+	.	gene_id "MSTRG.179417"; transcript_id "MSTRG.179417.3";
chr7	StringTie	exon	121872626	121873557	1000	+	.	gene_id "MSTRG.179417"; transcript_id "MSTRG.179417.3"; exon_number "1";
chr7	StringTie	exon	121893318	121893626	1000	+	.	gene_id "MSTRG.179417"; transcript_id "MSTRG.179417.3"; exon_number "2";
chr7	StringTie	exon	121899549	121901416	1000	+	.	gene_id "MSTRG.179417"; transcript_id "MSTRG.179417.3"; exon_number "3";
chr7	StringTie	transcript	121944172	122062175	1000	+	.	gene_id "MSTRG.179417"; transcript_id "MSTRG.179417.30";
chr7	StringTie	exon	121944172	121944198	1000	+	.	gene_id "MSTRG.179417"; transcript_id "MSTRG.179417.30"; exon_number "1";
chr7	StringTie	exon	121967951	121968130	1000	+	.	gene_id "MSTRG.179417"; transcript_id "MSTRG.179417.30"; exon_number "2";
chr7	StringTie	exon	121972541	121972692	1000	+	.	gene_id "MSTRG.179417"; transcript_id "MSTRG.179417.30"; exon_number "3";
chr7	StringTie	exon	121976173	121976268	1000	+	.	gene_id "MSTRG.179417"; transcript_id "MSTRG.179417.30"; exon_number "4";
chr7	StringTie	exon	121976785	121976851	1000	+	.	gene_id "MSTRG.179417"; transcript_id "MSTRG.179417.30"; exon_number "5";
chr7	StringTie	exon	121983665	121983822	1000	+	.	gene_id "MSTRG.179417"; transcript_id "MSTRG.179417.30"; exon_number "6";
chr7	StringTie	exon	121983967	121984117	1000	+	.	gene_id "MSTRG.179417"; transcript_id "MSTRG.179417.30"; exon_number "7";
chr7	StringTie	exon	121996382	121996566	1000	+	.	gene_id "MSTRG.179417"; transcript_id "MSTRG.179417.30"; exon_number "8";
chr7	StringTie	exon	121997880	121998006	1000	+	.	gene_id "MSTRG.179417"; transcript_id "MSTRG.179417.30"; exon_number "9";
chr7	StringTie	exon	122004614	122004660	1000	+	.	gene_id "MSTRG.179417"; transcript_id "MSTRG.179417.30"; exon_number "10";
chr7	StringTie	exon	122010334	122013889	1000	+	.	gene_id "MSTRG.179417"; transcript_id "MSTRG.179417.30"; exon_number "11";
chr7	StringTie	exon	122019124	122019268	1000	+	.	gene_id "MSTRG.179417"; transcript_id "MSTRG.179417.30"; exon_number "12";
chr7	StringTie	exon	122028552	122028643	1000	+	.	gene_id "MSTRG.179417"; transcript_id "MSTRG.179417.30"; exon_number "13";
chr7	StringTie	exon	122031474	122031559	1000	+	.	gene_id "MSTRG.179417"; transcript_id "MSTRG.179417.30"; exon_number "14";
chr7	StringTie	exon	122034095	122034115	1000	+	.	gene_id "MSTRG.179417"; transcript_id "MSTRG.179417.30"; exon_number "15";
chr7	StringTie	exon	122034282	122034378	1000	+	.	gene_id "MSTRG.179417"; transcript_id "MSTRG.179417.30"; exon_number "16";
chr7	StringTie	exon	122036600	122036682	1000	+	.	gene_id "MSTRG.179417"; transcript_id "MSTRG.179417.30"; exon_number "17";
chr7	StringTie	exon	122038755	122038889	1000	+	.	gene_id "MSTRG.179417"; transcript_id "MSTRG.179417.30"; exon_number "18";
chr7	StringTie	exon	122039454	122039588	1000	+	.	gene_id "MSTRG.179417"; transcript_id "MSTRG.179417.30"; exon_number "19";
chr7	StringTie	exon	122040816	122040979	1000	+	.	gene_id "MSTRG.179417"; transcript_id "MSTRG.179417.30"; exon_number "20";
chr7	StringTie	exon	122042608	122042743	1000	+	.	gene_id "MSTRG.179417"; transcript_id "MSTRG.179417.30"; exon_number "21";
chr7	StringTie	exon	122044422	122044568	1000	+	.	gene_id "MSTRG.179417"; transcript_id "MSTRG.179417.30"; exon_number "22";
chr7	StringTie	exon	122047674	122047790	1000	+	.	gene_id "MSTRG.179417"; transcript_id "MSTRG.179417.30"; exon_number "23";
chr7	StringTie	exon	122051428	122051521	1000	+	.	gene_id "MSTRG.179417"; transcript_id "MSTRG.179417.30"; exon_number "24";
chr7	StringTie	exon	122051866	122051939	1000	+	.	gene_id "MSTRG.179417"; transcript_id "MSTRG.179417.30"; exon_number "25";
chr7	StringTie	exon	122053910	122054038	1000	+	.	gene_id "MSTRG.179417"; transcript_id "MSTRG.179417.30"; exon_number "26";
chr7	StringTie	exon	122054941	122055087	1000	+	.	gene_id "MSTRG.179417"; transcript_id "MSTRG.179417.30"; exon_number "27";
chr7	StringTie	exon	122058800	122058942	1000	+	.	gene_id "MSTRG.179417"; transcript_id "MSTRG.179417.30"; exon_number "28";
chr7	StringTie	exon	122059753	122059888	1000	+	.	gene_id "MSTRG.179417"; transcript_id "MSTRG.179417.30"; exon_number "29";
chr7	StringTie	exon	122061080	122062175	1000	+	.	gene_id "MSTRG.179417"; transcript_id "MSTRG.179417.30"; exon_number "30";
chr7	StringTie	transcript	121951989	122062201	1000	+	.	gene_id "MSTRG.179417"; transcript_id "MSTRG.179417.31";
chr7	StringTie	exon	121951989	121952254	1000	+	.	gene_id "MSTRG.179417"; transcript_id "MSTRG.179417.31"; exon_number "1";
chr7	StringTie	exon	121967951	121968130	1000	+	.	gene_id "MSTRG.179417"; transcript_id "MSTRG.179417.31"; exon_number "2";
chr7	StringTie	exon	121972541	121972692	1000	+	.	gene_id "MSTRG.179417"; transcript_id "MSTRG.179417.31"; exon_number "3";
chr7	StringTie	exon	121976173	121976268	1000	+	.	gene_id "MSTRG.179417"; transcript_id "MSTRG.179417.31"; exon_number "4";
chr7	StringTie	exon	121976785	121976851	1000	+	.	gene_id "MSTRG.179417"; transcript_id "MSTRG.179417.31"; exon_number "5";
chr7	StringTie	exon	121983665	121983822	1000	+	.	gene_id "MSTRG.179417"; transcript_id "MSTRG.179417.31"; exon_number "6";
chr7	StringTie	exon	121983967	121984117	1000	+	.	gene_id "MSTRG.179417"; transcript_id "MSTRG.179417.31"; exon_number "7";
chr7	StringTie	exon	121996382	121996566	1000	+	.	gene_id "MSTRG.179417"; transcript_id "MSTRG.179417.31"; exon_number "8";
chr7	StringTie	exon	121997880	121998006	1000	+	.	gene_id "MSTRG.179417"; transcript_id "MSTRG.179417.31"; exon_number "9";
chr7	StringTie	exon	122004614	122004660	1000	+	.	gene_id "MSTRG.179417"; transcript_id "MSTRG.179417.31"; exon_number "10";
chr7	StringTie	exon	122010334	122011309	1000	+	.	gene_id "MSTRG.179417"; transcript_id "MSTRG.179417.31"; exon_number "11";
chr7	StringTie	exon	122019124	122019268	1000	+	.	gene_id "MSTRG.179417"; transcript_id "MSTRG.179417.31"; exon_number "12";
chr7	StringTie	exon	122028552	122028643	1000	+	.	gene_id "MSTRG.179417"; transcript_id "MSTRG.179417.31"; exon_number "13";
chr7	StringTie	exon	122031474	122031559	1000	+	.	gene_id "MSTRG.179417"; transcript_id "MSTRG.179417.31"; exon_number "14";
chr7	StringTie	exon	122034282	122034378	1000	+	.	gene_id "MSTRG.179417"; transcript_id "MSTRG.179417.31"; exon_number "15";
chr7	StringTie	exon	122036600	122036682	1000	+	.	gene_id "MSTRG.179417"; transcript_id "MSTRG.179417.31"; exon_number "16";
chr7	StringTie	exon	122038755	122038889	1000	+	.	gene_id "MSTRG.179417"; transcript_id "MSTRG.179417.31"; exon_number "17";
chr7	StringTie	exon	122039454	122039588	1000	+	.	gene_id "MSTRG.179417"; transcript_id "MSTRG.179417.31"; exon_number "18";
chr7	StringTie	exon	122040816	122040979	1000	+	.	gene_id "MSTRG.179417"; transcript_id "MSTRG.179417.31"; exon_number "19";
chr7	StringTie	exon	122042608	122042743	1000	+	.	gene_id "MSTRG.179417"; transcript_id "MSTRG.179417.31"; exon_number "20";
chr7	StringTie	exon	122044422	122044568	1000	+	.	gene_id "MSTRG.179417"; transcript_id "MSTRG.179417.31"; exon_number "21";
chr7	StringTie	exon	122051428	122051521	1000	+	.	gene_id "MSTRG.179417"; transcript_id "MSTRG.179417.31"; exon_number "22";
chr7	StringTie	exon	122051866	122051939	1000	+	.	gene_id "MSTRG.179417"; transcript_id "MSTRG.179417.31"; exon_number "23";
chr7	StringTie	exon	122053910	122054038	1000	+	.	gene_id "MSTRG.179417"; transcript_id "MSTRG.179417.31"; exon_number "24";
chr7	StringTie	exon	122054941	122055087	1000	+	.	gene_id "MSTRG.179417"; transcript_id "MSTRG.179417.31"; exon_number "25";
chr7	StringTie	exon	122058800	122058942	1000	+	.	gene_id "MSTRG.179417"; transcript_id "MSTRG.179417.31"; exon_number "26";
chr7	StringTie	exon	122059753	122059888	1000	+	.	gene_id "MSTRG.179417"; transcript_id "MSTRG.179417.31"; exon_number "27";
chr7	StringTie	exon	122061080	122062201	1000	+	.	gene_id "MSTRG.179417"; transcript_id "MSTRG.179417.31"; exon_number "28";
chr7	StringTie	transcript	121952073	122062137	1000	+	.	gene_id "MSTRG.179417"; transcript_id "MSTRG.179417.32";
chr7	StringTie	exon	121952073	121952254	1000	+	.	gene_id "MSTRG.179417"; transcript_id "MSTRG.179417.32"; exon_number "1";
chr7	StringTie	exon	121967951	121968130	1000	+	.	gene_id "MSTRG.179417"; transcript_id "MSTRG.179417.32"; exon_number "2";
chr7	StringTie	exon	121972541	121972692	1000	+	.	gene_id "MSTRG.179417"; transcript_id "MSTRG.179417.32"; exon_number "3";
chr7	StringTie	exon	121976173	121976268	1000	+	.	gene_id "MSTRG.179417"; transcript_id "MSTRG.179417.32"; exon_number "4";
chr7	StringTie	exon	121976785	121976851	1000	+	.	gene_id "MSTRG.179417"; transcript_id "MSTRG.179417.32"; exon_number "5";
chr7	StringTie	exon	121983665	121983822	1000	+	.	gene_id "MSTRG.179417"; transcript_id "MSTRG.179417.32"; exon_number "6";
chr7	StringTie	exon	121983967	121984117	1000	+	.	gene_id "MSTRG.179417"; transcript_id "MSTRG.179417.32"; exon_number "7";
chr7	StringTie	exon	121996382	121996566	1000	+	.	gene_id "MSTRG.179417"; transcript_id "MSTRG.179417.32"; exon_number "8";
chr7	StringTie	exon	121997880	121998006	1000	+	.	gene_id "MSTRG.179417"; transcript_id "MSTRG.179417.32"; exon_number "9";
chr7	StringTie	exon	122004614	122004660	1000	+	.	gene_id "MSTRG.179417"; transcript_id "MSTRG.179417.32"; exon_number "10";
chr7	StringTie	exon	122010334	122011309	1000	+	.	gene_id "MSTRG.179417"; transcript_id "MSTRG.179417.32"; exon_number "11";
chr7	StringTie	exon	122019124	122019268	1000	+	.	gene_id "MSTRG.179417"; transcript_id "MSTRG.179417.32"; exon_number "12";
chr7	StringTie	exon	122028552	122028643	1000	+	.	gene_id "MSTRG.179417"; transcript_id "MSTRG.179417.32"; exon_number "13";
chr7	StringTie	exon	122031474	122031559	1000	+	.	gene_id "MSTRG.179417"; transcript_id "MSTRG.179417.32"; exon_number "14";
chr7	StringTie	exon	122034095	122034115	1000	+	.	gene_id "MSTRG.179417"; transcript_id "MSTRG.179417.32"; exon_number "15";
chr7	StringTie	exon	122034282	122034378	1000	+	.	gene_id "MSTRG.179417"; transcript_id "MSTRG.179417.32"; exon_number "16";
chr7	StringTie	exon	122036600	122036682	1000	+	.	gene_id "MSTRG.179417"; transcript_id "MSTRG.179417.32"; exon_number "17";
chr7	StringTie	exon	122038755	122038889	1000	+	.	gene_id "MSTRG.179417"; transcript_id "MSTRG.179417.32"; exon_number "18";
chr7	StringTie	exon	122039454	122039588	1000	+	.	gene_id "MSTRG.179417"; transcript_id "MSTRG.179417.32"; exon_number "19";
chr7	StringTie	exon	122040816	122040979	1000	+	.	gene_id "MSTRG.179417"; transcript_id "MSTRG.179417.32"; exon_number "20";
chr7	StringTie	exon	122042608	122042743	1000	+	.	gene_id "MSTRG.179417"; transcript_id "MSTRG.179417.32"; exon_number "21";
chr7	StringTie	exon	122044422	122044568	1000	+	.	gene_id "MSTRG.179417"; transcript_id "MSTRG.179417.32"; exon_number "22";
chr7	StringTie	exon	122051428	122051521	1000	+	.	gene_id "MSTRG.179417"; transcript_id "MSTRG.179417.32"; exon_number "23";
chr7	StringTie	exon	122051866	122051939	1000	+	.	gene_id "MSTRG.179417"; transcript_id "MSTRG.179417.32"; exon_number "24";
chr7	StringTie	exon	122053910	122054038	1000	+	.	gene_id "MSTRG.179417"; transcript_id "MSTRG.179417.32"; exon_number "25";
chr7	StringTie	exon	122054941	122055087	1000	+	.	gene_id "MSTRG.179417"; transcript_id "MSTRG.179417.32"; exon_number "26";
chr7	StringTie	exon	122058800	122058942	1000	+	.	gene_id "MSTRG.179417"; transcript_id "MSTRG.179417.32"; exon_number "27";
chr7	StringTie	exon	122059753	122059888	1000	+	.	gene_id "MSTRG.179417"; transcript_id "MSTRG.179417.32"; exon_number "28";
chr7	StringTie	exon	122061080	122062137	1000	+	.	gene_id "MSTRG.179417"; transcript_id "MSTRG.179417.32"; exon_number "29";
chr7	StringTie	transcript	121952176	122062168	1000	+	.	gene_id "MSTRG.179417"; transcript_id "MSTRG.179417.33";
chr7	StringTie	exon	121952176	121952254	1000	+	.	gene_id "MSTRG.179417"; transcript_id "MSTRG.179417.33"; exon_number "1";
chr7	StringTie	exon	121967951	121968130	1000	+	.	gene_id "MSTRG.179417"; transcript_id "MSTRG.179417.33"; exon_number "2";
chr7	StringTie	exon	121972541	121972692	1000	+	.	gene_id "MSTRG.179417"; transcript_id "MSTRG.179417.33"; exon_number "3";
chr7	StringTie	exon	121976173	121976268	1000	+	.	gene_id "MSTRG.179417"; transcript_id "MSTRG.179417.33"; exon_number "4";
chr7	StringTie	exon	121976785	121976851	1000	+	.	gene_id "MSTRG.179417"; transcript_id "MSTRG.179417.33"; exon_number "5";
chr7	StringTie	exon	121983665	121983822	1000	+	.	gene_id "MSTRG.179417"; transcript_id "MSTRG.179417.33"; exon_number "6";
chr7	StringTie	exon	121983967	121984117	1000	+	.	gene_id "MSTRG.179417"; transcript_id "MSTRG.179417.33"; exon_number "7";
chr7	StringTie	exon	121996382	121996566	1000	+	.	gene_id "MSTRG.179417"; transcript_id "MSTRG.179417.33"; exon_number "8";
chr7	StringTie	exon	121997880	121998006	1000	+	.	gene_id "MSTRG.179417"; transcript_id "MSTRG.179417.33"; exon_number "9";
chr7	StringTie	exon	122004614	122004660	1000	+	.	gene_id "MSTRG.179417"; transcript_id "MSTRG.179417.33"; exon_number "10";
chr7	StringTie	exon	122010334	122011309	1000	+	.	gene_id "MSTRG.179417"; transcript_id "MSTRG.179417.33"; exon_number "11";
chr7	StringTie	exon	122012608	122013889	1000	+	.	gene_id "MSTRG.179417"; transcript_id "MSTRG.179417.33"; exon_number "12";
chr7	StringTie	exon	122019124	122019268	1000	+	.	gene_id "MSTRG.179417"; transcript_id "MSTRG.179417.33"; exon_number "13";
chr7	StringTie	exon	122028552	122028643	1000	+	.	gene_id "MSTRG.179417"; transcript_id "MSTRG.179417.33"; exon_number "14";
chr7	StringTie	exon	122031474	122031559	1000	+	.	gene_id "MSTRG.179417"; transcript_id "MSTRG.179417.33"; exon_number "15";
chr7	StringTie	exon	122034095	122034115	1000	+	.	gene_id "MSTRG.179417"; transcript_id "MSTRG.179417.33"; exon_number "16";
chr7	StringTie	exon	122034282	122034378	1000	+	.	gene_id "MSTRG.179417"; transcript_id "MSTRG.179417.33"; exon_number "17";
chr7	StringTie	exon	122036600	122036682	1000	+	.	gene_id "MSTRG.179417"; transcript_id "MSTRG.179417.33"; exon_number "18";
chr7	StringTie	exon	122038755	122038889	1000	+	.	gene_id "MSTRG.179417"; transcript_id "MSTRG.179417.33"; exon_number "19";
chr7	StringTie	exon	122039454	122039588	1000	+	.	gene_id "MSTRG.179417"; transcript_id "MSTRG.179417.33"; exon_number "20";
chr7	StringTie	exon	122040816	122040979	1000	+	.	gene_id "MSTRG.179417"; transcript_id "MSTRG.179417.33"; exon_number "21";
chr7	StringTie	exon	122042608	122042743	1000	+	.	gene_id "MSTRG.179417"; transcript_id "MSTRG.179417.33"; exon_number "22";
chr7	StringTie	exon	122044422	122044568	1000	+	.	gene_id "MSTRG.179417"; transcript_id "MSTRG.179417.33"; exon_number "23";
chr7	StringTie	exon	122051428	122051521	1000	+	.	gene_id "MSTRG.179417"; transcript_id "MSTRG.179417.33"; exon_number "24";
chr7	StringTie	exon	122051866	122051939	1000	+	.	gene_id "MSTRG.179417"; transcript_id "MSTRG.179417.33"; exon_number "25";
chr7	StringTie	exon	122053910	122054038	1000	+	.	gene_id "MSTRG.179417"; transcript_id "MSTRG.179417.33"; exon_number "26";
chr7	StringTie	exon	122054941	122055087	1000	+	.	gene_id "MSTRG.179417"; transcript_id "MSTRG.179417.33"; exon_number "27";
chr7	StringTie	exon	122058800	122058942	1000	+	.	gene_id "MSTRG.179417"; transcript_id "MSTRG.179417.33"; exon_number "28";
chr7	StringTie	exon	122059753	122059888	1000	+	.	gene_id "MSTRG.179417"; transcript_id "MSTRG.179417.33"; exon_number "29";
chr7	StringTie	exon	122061080	122062168	1000	+	.	gene_id "MSTRG.179417"; transcript_id "MSTRG.179417.33"; exon_number "30";
chr7	StringTie	transcript	121958693	122062120	1000	+	.	gene_id "MSTRG.179417"; transcript_id "MSTRG.179417.34";
chr7	StringTie	exon	121958693	121958714	1000	+	.	gene_id "MSTRG.179417"; transcript_id "MSTRG.179417.34"; exon_number "1";
chr7	StringTie	exon	121967951	121968130	1000	+	.	gene_id "MSTRG.179417"; transcript_id "MSTRG.179417.34"; exon_number "2";
chr7	StringTie	exon	121972541	121972692	1000	+	.	gene_id "MSTRG.179417"; transcript_id "MSTRG.179417.34"; exon_number "3";
chr7	StringTie	exon	121976173	121976268	1000	+	.	gene_id "MSTRG.179417"; transcript_id "MSTRG.179417.34"; exon_number "4";
chr7	StringTie	exon	121976785	121976851	1000	+	.	gene_id "MSTRG.179417"; transcript_id "MSTRG.179417.34"; exon_number "5";
chr7	StringTie	exon	121983665	121983822	1000	+	.	gene_id "MSTRG.179417"; transcript_id "MSTRG.179417.34"; exon_number "6";
chr7	StringTie	exon	121983967	121984117	1000	+	.	gene_id "MSTRG.179417"; transcript_id "MSTRG.179417.34"; exon_number "7";
chr7	StringTie	exon	121996382	121996566	1000	+	.	gene_id "MSTRG.179417"; transcript_id "MSTRG.179417.34"; exon_number "8";
chr7	StringTie	exon	121997880	121998006	1000	+	.	gene_id "MSTRG.179417"; transcript_id "MSTRG.179417.34"; exon_number "9";
chr7	StringTie	exon	122004614	122004660	1000	+	.	gene_id "MSTRG.179417"; transcript_id "MSTRG.179417.34"; exon_number "10";
chr7	StringTie	exon	122010334	122011309	1000	+	.	gene_id "MSTRG.179417"; transcript_id "MSTRG.179417.34"; exon_number "11";
chr7	StringTie	exon	122019124	122019268	1000	+	.	gene_id "MSTRG.179417"; transcript_id "MSTRG.179417.34"; exon_number "12";
chr7	StringTie	exon	122028552	122028643	1000	+	.	gene_id "MSTRG.179417"; transcript_id "MSTRG.179417.34"; exon_number "13";
chr7	StringTie	exon	122031474	122031559	1000	+	.	gene_id "MSTRG.179417"; transcript_id "MSTRG.179417.34"; exon_number "14";
chr7	StringTie	exon	122034095	122034115	1000	+	.	gene_id "MSTRG.179417"; transcript_id "MSTRG.179417.34"; exon_number "15";
chr7	StringTie	exon	122034282	122034378	1000	+	.	gene_id "MSTRG.179417"; transcript_id "MSTRG.179417.34"; exon_number "16";
chr7	StringTie	exon	122036600	122036682	1000	+	.	gene_id "MSTRG.179417"; transcript_id "MSTRG.179417.34"; exon_number "17";
chr7	StringTie	exon	122038755	122038889	1000	+	.	gene_id "MSTRG.179417"; transcript_id "MSTRG.179417.34"; exon_number "18";
chr7	StringTie	exon	122039454	122039588	1000	+	.	gene_id "MSTRG.179417"; transcript_id "MSTRG.179417.34"; exon_number "19";
chr7	StringTie	exon	122040816	122040979	1000	+	.	gene_id "MSTRG.179417"; transcript_id "MSTRG.179417.34"; exon_number "20";
chr7	StringTie	exon	122042608	122042743	1000	+	.	gene_id "MSTRG.179417"; transcript_id "MSTRG.179417.34"; exon_number "21";
chr7	StringTie	exon	122044422	122044568	1000	+	.	gene_id "MSTRG.179417"; transcript_id "MSTRG.179417.34"; exon_number "22";
chr7	StringTie	exon	122051428	122051521	1000	+	.	gene_id "MSTRG.179417"; transcript_id "MSTRG.179417.34"; exon_number "23";
chr7	StringTie	exon	122051866	122051939	1000	+	.	gene_id "MSTRG.179417"; transcript_id "MSTRG.179417.34"; exon_number "24";
chr7	StringTie	exon	122053910	122054038	1000	+	.	gene_id "MSTRG.179417"; transcript_id "MSTRG.179417.34"; exon_number "25";
chr7	StringTie	exon	122054941	122055087	1000	+	.	gene_id "MSTRG.179417"; transcript_id "MSTRG.179417.34"; exon_number "26";
chr7	StringTie	exon	122058800	122058942	1000	+	.	gene_id "MSTRG.179417"; transcript_id "MSTRG.179417.34"; exon_number "27";
chr7	StringTie	exon	122059753	122059888	1000	+	.	gene_id "MSTRG.179417"; transcript_id "MSTRG.179417.34"; exon_number "28";
chr7	StringTie	exon	122061080	122062120	1000	+	.	gene_id "MSTRG.179417"; transcript_id "MSTRG.179417.34"; exon_number "29";
chr7	StringTie	transcript	121958694	122062063	1000	+	.	gene_id "MSTRG.179417"; transcript_id "MSTRG.179417.35";
chr7	StringTie	exon	121958694	121958714	1000	+	.	gene_id "MSTRG.179417"; transcript_id "MSTRG.179417.35"; exon_number "1";
chr7	StringTie	exon	121967951	121968130	1000	+	.	gene_id "MSTRG.179417"; transcript_id "MSTRG.179417.35"; exon_number "2";
chr7	StringTie	exon	121972541	121972692	1000	+	.	gene_id "MSTRG.179417"; transcript_id "MSTRG.179417.35"; exon_number "3";
chr7	StringTie	exon	121976173	121976268	1000	+	.	gene_id "MSTRG.179417"; transcript_id "MSTRG.179417.35"; exon_number "4";
chr7	StringTie	exon	121976785	121976851	1000	+	.	gene_id "MSTRG.179417"; transcript_id "MSTRG.179417.35"; exon_number "5";
chr7	StringTie	exon	121983665	121983822	1000	+	.	gene_id "MSTRG.179417"; transcript_id "MSTRG.179417.35"; exon_number "6";
chr7	StringTie	exon	121983967	121984117	1000	+	.	gene_id "MSTRG.179417"; transcript_id "MSTRG.179417.35"; exon_number "7";
chr7	StringTie	exon	121996382	121996566	1000	+	.	gene_id "MSTRG.179417"; transcript_id "MSTRG.179417.35"; exon_number "8";
chr7	StringTie	exon	121997880	121998006	1000	+	.	gene_id "MSTRG.179417"; transcript_id "MSTRG.179417.35"; exon_number "9";
chr7	StringTie	exon	122004614	122004660	1000	+	.	gene_id "MSTRG.179417"; transcript_id "MSTRG.179417.35"; exon_number "10";
chr7	StringTie	exon	122010334	122011309	1000	+	.	gene_id "MSTRG.179417"; transcript_id "MSTRG.179417.35"; exon_number "11";
chr7	StringTie	exon	122012822	122013889	1000	+	.	gene_id "MSTRG.179417"; transcript_id "MSTRG.179417.35"; exon_number "12";
chr7	StringTie	exon	122019124	122019268	1000	+	.	gene_id "MSTRG.179417"; transcript_id "MSTRG.179417.35"; exon_number "13";
chr7	StringTie	exon	122028552	122028643	1000	+	.	gene_id "MSTRG.179417"; transcript_id "MSTRG.179417.35"; exon_number "14";
chr7	StringTie	exon	122031474	122031559	1000	+	.	gene_id "MSTRG.179417"; transcript_id "MSTRG.179417.35"; exon_number "15";
chr7	StringTie	exon	122034095	122034115	1000	+	.	gene_id "MSTRG.179417"; transcript_id "MSTRG.179417.35"; exon_number "16";
chr7	StringTie	exon	122034282	122034378	1000	+	.	gene_id "MSTRG.179417"; transcript_id "MSTRG.179417.35"; exon_number "17";
chr7	StringTie	exon	122036600	122036682	1000	+	.	gene_id "MSTRG.179417"; transcript_id "MSTRG.179417.35"; exon_number "18";
chr7	StringTie	exon	122038755	122038889	1000	+	.	gene_id "MSTRG.179417"; transcript_id "MSTRG.179417.35"; exon_number "19";
chr7	StringTie	exon	122039454	122039588	1000	+	.	gene_id "MSTRG.179417"; transcript_id "MSTRG.179417.35"; exon_number "20";
chr7	StringTie	exon	122040816	122040979	1000	+	.	gene_id "MSTRG.179417"; transcript_id "MSTRG.179417.35"; exon_number "21";
chr7	StringTie	exon	122042608	122042743	1000	+	.	gene_id "MSTRG.179417"; transcript_id "MSTRG.179417.35"; exon_number "22";
chr7	StringTie	exon	122044422	122044568	1000	+	.	gene_id "MSTRG.179417"; transcript_id "MSTRG.179417.35"; exon_number "23";
chr7	StringTie	exon	122051428	122051521	1000	+	.	gene_id "MSTRG.179417"; transcript_id "MSTRG.179417.35"; exon_number "24";
chr7	StringTie	exon	122051866	122051939	1000	+	.	gene_id "MSTRG.179417"; transcript_id "MSTRG.179417.35"; exon_number "25";
chr7	StringTie	exon	122053910	122054038	1000	+	.	gene_id "MSTRG.179417"; transcript_id "MSTRG.179417.35"; exon_number "26";
chr7	StringTie	exon	122054941	122055087	1000	+	.	gene_id "MSTRG.179417"; transcript_id "MSTRG.179417.35"; exon_number "27";
chr7	StringTie	exon	122058800	122058942	1000	+	.	gene_id "MSTRG.179417"; transcript_id "MSTRG.179417.35"; exon_number "28";
chr7	StringTie	exon	122059753	122059888	1000	+	.	gene_id "MSTRG.179417"; transcript_id "MSTRG.179417.35"; exon_number "29";
chr7	StringTie	exon	122061080	122062063	1000	+	.	gene_id "MSTRG.179417"; transcript_id "MSTRG.179417.35"; exon_number "30";
chr7	StringTie	transcript	121966077	122062181	1000	+	.	gene_id "MSTRG.179417"; transcript_id "MSTRG.179417.36";
chr7	StringTie	exon	121966077	121967140	1000	+	.	gene_id "MSTRG.179417"; transcript_id "MSTRG.179417.36"; exon_number "1";
chr7	StringTie	exon	121967951	121968130	1000	+	.	gene_id "MSTRG.179417"; transcript_id "MSTRG.179417.36"; exon_number "2";
chr7	StringTie	exon	121972541	121972692	1000	+	.	gene_id "MSTRG.179417"; transcript_id "MSTRG.179417.36"; exon_number "3";
chr7	StringTie	exon	121976173	121976268	1000	+	.	gene_id "MSTRG.179417"; transcript_id "MSTRG.179417.36"; exon_number "4";
chr7	StringTie	exon	121976785	121976851	1000	+	.	gene_id "MSTRG.179417"; transcript_id "MSTRG.179417.36"; exon_number "5";
chr7	StringTie	exon	121983665	121983822	1000	+	.	gene_id "MSTRG.179417"; transcript_id "MSTRG.179417.36"; exon_number "6";
chr7	StringTie	exon	121983967	121984117	1000	+	.	gene_id "MSTRG.179417"; transcript_id "MSTRG.179417.36"; exon_number "7";
chr7	StringTie	exon	121996382	121996566	1000	+	.	gene_id "MSTRG.179417"; transcript_id "MSTRG.179417.36"; exon_number "8";
chr7	StringTie	exon	121997880	121998006	1000	+	.	gene_id "MSTRG.179417"; transcript_id "MSTRG.179417.36"; exon_number "9";
chr7	StringTie	exon	122004614	122004660	1000	+	.	gene_id "MSTRG.179417"; transcript_id "MSTRG.179417.36"; exon_number "10";
chr7	StringTie	exon	122010334	122011309	1000	+	.	gene_id "MSTRG.179417"; transcript_id "MSTRG.179417.36"; exon_number "11";
chr7	StringTie	exon	122019124	122019268	1000	+	.	gene_id "MSTRG.179417"; transcript_id "MSTRG.179417.36"; exon_number "12";
chr7	StringTie	exon	122028552	122028643	1000	+	.	gene_id "MSTRG.179417"; transcript_id "MSTRG.179417.36"; exon_number "13";
chr7	StringTie	exon	122031474	122031559	1000	+	.	gene_id "MSTRG.179417"; transcript_id "MSTRG.179417.36"; exon_number "14";
chr7	StringTie	exon	122034095	122034115	1000	+	.	gene_id "MSTRG.179417"; transcript_id "MSTRG.179417.36"; exon_number "15";
chr7	StringTie	exon	122034282	122034378	1000	+	.	gene_id "MSTRG.179417"; transcript_id "MSTRG.179417.36"; exon_number "16";
chr7	StringTie	exon	122036600	122036682	1000	+	.	gene_id "MSTRG.179417"; transcript_id "MSTRG.179417.36"; exon_number "17";
chr7	StringTie	exon	122038755	122038889	1000	+	.	gene_id "MSTRG.179417"; transcript_id "MSTRG.179417.36"; exon_number "18";
chr7	StringTie	exon	122039454	122039588	1000	+	.	gene_id "MSTRG.179417"; transcript_id "MSTRG.179417.36"; exon_number "19";
chr7	StringTie	exon	122040816	122040979	1000	+	.	gene_id "MSTRG.179417"; transcript_id "MSTRG.179417.36"; exon_number "20";
chr7	StringTie	exon	122042608	122042743	1000	+	.	gene_id "MSTRG.179417"; transcript_id "MSTRG.179417.36"; exon_number "21";
chr7	StringTie	exon	122044422	122044568	1000	+	.	gene_id "MSTRG.179417"; transcript_id "MSTRG.179417.36"; exon_number "22";
chr7	StringTie	exon	122051428	122051521	1000	+	.	gene_id "MSTRG.179417"; transcript_id "MSTRG.179417.36"; exon_number "23";
chr7	StringTie	exon	122051866	122051939	1000	+	.	gene_id "MSTRG.179417"; transcript_id "MSTRG.179417.36"; exon_number "24";
chr7	StringTie	exon	122053910	122054038	1000	+	.	gene_id "MSTRG.179417"; transcript_id "MSTRG.179417.36"; exon_number "25";
chr7	StringTie	exon	122054941	122055087	1000	+	.	gene_id "MSTRG.179417"; transcript_id "MSTRG.179417.36"; exon_number "26";
chr7	StringTie	exon	122058800	122058942	1000	+	.	gene_id "MSTRG.179417"; transcript_id "MSTRG.179417.36"; exon_number "27";
chr7	StringTie	exon	122059753	122059888	1000	+	.	gene_id "MSTRG.179417"; transcript_id "MSTRG.179417.36"; exon_number "28";
chr7	StringTie	exon	122061080	122062181	1000	+	.	gene_id "MSTRG.179417"; transcript_id "MSTRG.179417.36"; exon_number "29";
chr7	StringTie	transcript	121966077	122062269	1000	+	.	gene_id "MSTRG.179417"; transcript_id "MSTRG.179417.37";
chr7	StringTie	exon	121966077	121967140	1000	+	.	gene_id "MSTRG.179417"; transcript_id "MSTRG.179417.37"; exon_number "1";
chr7	StringTie	exon	121967951	121968130	1000	+	.	gene_id "MSTRG.179417"; transcript_id "MSTRG.179417.37"; exon_number "2";
chr7	StringTie	exon	121972541	121972692	1000	+	.	gene_id "MSTRG.179417"; transcript_id "MSTRG.179417.37"; exon_number "3";
chr7	StringTie	exon	121976173	121976268	1000	+	.	gene_id "MSTRG.179417"; transcript_id "MSTRG.179417.37"; exon_number "4";
chr7	StringTie	exon	121976785	121976851	1000	+	.	gene_id "MSTRG.179417"; transcript_id "MSTRG.179417.37"; exon_number "5";
chr7	StringTie	exon	121983665	121983822	1000	+	.	gene_id "MSTRG.179417"; transcript_id "MSTRG.179417.37"; exon_number "6";
chr7	StringTie	exon	121983967	121984117	1000	+	.	gene_id "MSTRG.179417"; transcript_id "MSTRG.179417.37"; exon_number "7";
chr7	StringTie	exon	121996382	121996566	1000	+	.	gene_id "MSTRG.179417"; transcript_id "MSTRG.179417.37"; exon_number "8";
chr7	StringTie	exon	121997880	121998006	1000	+	.	gene_id "MSTRG.179417"; transcript_id "MSTRG.179417.37"; exon_number "9";
chr7	StringTie	exon	122004614	122004660	1000	+	.	gene_id "MSTRG.179417"; transcript_id "MSTRG.179417.37"; exon_number "10";
chr7	StringTie	exon	122010334	122013889	1000	+	.	gene_id "MSTRG.179417"; transcript_id "MSTRG.179417.37"; exon_number "11";
chr7	StringTie	exon	122019124	122019268	1000	+	.	gene_id "MSTRG.179417"; transcript_id "MSTRG.179417.37"; exon_number "12";
chr7	StringTie	exon	122028552	122028643	1000	+	.	gene_id "MSTRG.179417"; transcript_id "MSTRG.179417.37"; exon_number "13";
chr7	StringTie	exon	122031474	122031559	1000	+	.	gene_id "MSTRG.179417"; transcript_id "MSTRG.179417.37"; exon_number "14";
chr7	StringTie	exon	122034282	122034378	1000	+	.	gene_id "MSTRG.179417"; transcript_id "MSTRG.179417.37"; exon_number "15";
chr7	StringTie	exon	122036600	122036682	1000	+	.	gene_id "MSTRG.179417"; transcript_id "MSTRG.179417.37"; exon_number "16";
chr7	StringTie	exon	122038755	122038889	1000	+	.	gene_id "MSTRG.179417"; transcript_id "MSTRG.179417.37"; exon_number "17";
chr7	StringTie	exon	122039454	122039588	1000	+	.	gene_id "MSTRG.179417"; transcript_id "MSTRG.179417.37"; exon_number "18";
chr7	StringTie	exon	122040816	122040979	1000	+	.	gene_id "MSTRG.179417"; transcript_id "MSTRG.179417.37"; exon_number "19";
chr7	StringTie	exon	122042608	122042743	1000	+	.	gene_id "MSTRG.179417"; transcript_id "MSTRG.179417.37"; exon_number "20";
chr7	StringTie	exon	122044422	122044568	1000	+	.	gene_id "MSTRG.179417"; transcript_id "MSTRG.179417.37"; exon_number "21";
chr7	StringTie	exon	122051428	122051521	1000	+	.	gene_id "MSTRG.179417"; transcript_id "MSTRG.179417.37"; exon_number "22";
chr7	StringTie	exon	122051866	122051939	1000	+	.	gene_id "MSTRG.179417"; transcript_id "MSTRG.179417.37"; exon_number "23";
chr7	StringTie	exon	122053910	122054038	1000	+	.	gene_id "MSTRG.179417"; transcript_id "MSTRG.179417.37"; exon_number "24";
chr7	StringTie	exon	122054941	122055087	1000	+	.	gene_id "MSTRG.179417"; transcript_id "MSTRG.179417.37"; exon_number "25";
chr7	StringTie	exon	122058800	122058942	1000	+	.	gene_id "MSTRG.179417"; transcript_id "MSTRG.179417.37"; exon_number "26";
chr7	StringTie	exon	122059753	122059888	1000	+	.	gene_id "MSTRG.179417"; transcript_id "MSTRG.179417.37"; exon_number "27";
chr7	StringTie	exon	122061080	122062269	1000	+	.	gene_id "MSTRG.179417"; transcript_id "MSTRG.179417.37"; exon_number "28";
chr7	StringTie	transcript	121966077	122065953	1000	+	.	gene_id "MSTRG.179417"; transcript_id "MSTRG.179417.38";
chr7	StringTie	exon	121966077	121967140	1000	+	.	gene_id "MSTRG.179417"; transcript_id "MSTRG.179417.38"; exon_number "1";
chr7	StringTie	exon	121967951	121968130	1000	+	.	gene_id "MSTRG.179417"; transcript_id "MSTRG.179417.38"; exon_number "2";
chr7	StringTie	exon	121972541	121972692	1000	+	.	gene_id "MSTRG.179417"; transcript_id "MSTRG.179417.38"; exon_number "3";
chr7	StringTie	exon	121976173	121976268	1000	+	.	gene_id "MSTRG.179417"; transcript_id "MSTRG.179417.38"; exon_number "4";
chr7	StringTie	exon	121976785	121976851	1000	+	.	gene_id "MSTRG.179417"; transcript_id "MSTRG.179417.38"; exon_number "5";
chr7	StringTie	exon	121983665	121983822	1000	+	.	gene_id "MSTRG.179417"; transcript_id "MSTRG.179417.38"; exon_number "6";
chr7	StringTie	exon	121983967	121984117	1000	+	.	gene_id "MSTRG.179417"; transcript_id "MSTRG.179417.38"; exon_number "7";
chr7	StringTie	exon	121996382	121996566	1000	+	.	gene_id "MSTRG.179417"; transcript_id "MSTRG.179417.38"; exon_number "8";
chr7	StringTie	exon	121997880	121998006	1000	+	.	gene_id "MSTRG.179417"; transcript_id "MSTRG.179417.38"; exon_number "9";
chr7	StringTie	exon	122004614	122004660	1000	+	.	gene_id "MSTRG.179417"; transcript_id "MSTRG.179417.38"; exon_number "10";
chr7	StringTie	exon	122010334	122011309	1000	+	.	gene_id "MSTRG.179417"; transcript_id "MSTRG.179417.38"; exon_number "11";
chr7	StringTie	exon	122012648	122013889	1000	+	.	gene_id "MSTRG.179417"; transcript_id "MSTRG.179417.38"; exon_number "12";
chr7	StringTie	exon	122019124	122019268	1000	+	.	gene_id "MSTRG.179417"; transcript_id "MSTRG.179417.38"; exon_number "13";
chr7	StringTie	exon	122028552	122028643	1000	+	.	gene_id "MSTRG.179417"; transcript_id "MSTRG.179417.38"; exon_number "14";
chr7	StringTie	exon	122031474	122031559	1000	+	.	gene_id "MSTRG.179417"; transcript_id "MSTRG.179417.38"; exon_number "15";
chr7	StringTie	exon	122034095	122034115	1000	+	.	gene_id "MSTRG.179417"; transcript_id "MSTRG.179417.38"; exon_number "16";
chr7	StringTie	exon	122034282	122034378	1000	+	.	gene_id "MSTRG.179417"; transcript_id "MSTRG.179417.38"; exon_number "17";
chr7	StringTie	exon	122036600	122036682	1000	+	.	gene_id "MSTRG.179417"; transcript_id "MSTRG.179417.38"; exon_number "18";
chr7	StringTie	exon	122038755	122038889	1000	+	.	gene_id "MSTRG.179417"; transcript_id "MSTRG.179417.38"; exon_number "19";
chr7	StringTie	exon	122039454	122039588	1000	+	.	gene_id "MSTRG.179417"; transcript_id "MSTRG.179417.38"; exon_number "20";
chr7	StringTie	exon	122040816	122040979	1000	+	.	gene_id "MSTRG.179417"; transcript_id "MSTRG.179417.38"; exon_number "21";
chr7	StringTie	exon	122042608	122042743	1000	+	.	gene_id "MSTRG.179417"; transcript_id "MSTRG.179417.38"; exon_number "22";
chr7	StringTie	exon	122044422	122044568	1000	+	.	gene_id "MSTRG.179417"; transcript_id "MSTRG.179417.38"; exon_number "23";
chr7	StringTie	exon	122051428	122051521	1000	+	.	gene_id "MSTRG.179417"; transcript_id "MSTRG.179417.38"; exon_number "24";
chr7	StringTie	exon	122051866	122051939	1000	+	.	gene_id "MSTRG.179417"; transcript_id "MSTRG.179417.38"; exon_number "25";
chr7	StringTie	exon	122053910	122054038	1000	+	.	gene_id "MSTRG.179417"; transcript_id "MSTRG.179417.38"; exon_number "26";
chr7	StringTie	exon	122054941	122055087	1000	+	.	gene_id "MSTRG.179417"; transcript_id "MSTRG.179417.38"; exon_number "27";
chr7	StringTie	exon	122058800	122058942	1000	+	.	gene_id "MSTRG.179417"; transcript_id "MSTRG.179417.38"; exon_number "28";
chr7	StringTie	exon	122059753	122059888	1000	+	.	gene_id "MSTRG.179417"; transcript_id "MSTRG.179417.38"; exon_number "29";
chr7	StringTie	exon	122061080	122065953	1000	+	.	gene_id "MSTRG.179417"; transcript_id "MSTRG.179417.38"; exon_number "30";
chr7	StringTie	transcript	121966836	122062132	1000	+	.	gene_id "MSTRG.179417"; transcript_id "MSTRG.179417.39";
chr7	StringTie	exon	121966836	121967140	1000	+	.	gene_id "MSTRG.179417"; transcript_id "MSTRG.179417.39"; exon_number "1";
chr7	StringTie	exon	121967951	121968130	1000	+	.	gene_id "MSTRG.179417"; transcript_id "MSTRG.179417.39"; exon_number "2";
chr7	StringTie	exon	121972541	121972692	1000	+	.	gene_id "MSTRG.179417"; transcript_id "MSTRG.179417.39"; exon_number "3";
chr7	StringTie	exon	121976173	121976268	1000	+	.	gene_id "MSTRG.179417"; transcript_id "MSTRG.179417.39"; exon_number "4";
chr7	StringTie	exon	121976785	121976851	1000	+	.	gene_id "MSTRG.179417"; transcript_id "MSTRG.179417.39"; exon_number "5";
chr7	StringTie	exon	121983665	121983822	1000	+	.	gene_id "MSTRG.179417"; transcript_id "MSTRG.179417.39"; exon_number "6";
chr7	StringTie	exon	121983967	121984117	1000	+	.	gene_id "MSTRG.179417"; transcript_id "MSTRG.179417.39"; exon_number "7";
chr7	StringTie	exon	121996382	121996566	1000	+	.	gene_id "MSTRG.179417"; transcript_id "MSTRG.179417.39"; exon_number "8";
chr7	StringTie	exon	121997880	121998006	1000	+	.	gene_id "MSTRG.179417"; transcript_id "MSTRG.179417.39"; exon_number "9";
chr7	StringTie	exon	122004614	122004660	1000	+	.	gene_id "MSTRG.179417"; transcript_id "MSTRG.179417.39"; exon_number "10";
chr7	StringTie	exon	122010334	122011309	1000	+	.	gene_id "MSTRG.179417"; transcript_id "MSTRG.179417.39"; exon_number "11";
chr7	StringTie	exon	122019124	122019268	1000	+	.	gene_id "MSTRG.179417"; transcript_id "MSTRG.179417.39"; exon_number "12";
chr7	StringTie	exon	122028552	122028643	1000	+	.	gene_id "MSTRG.179417"; transcript_id "MSTRG.179417.39"; exon_number "13";
chr7	StringTie	exon	122031474	122031559	1000	+	.	gene_id "MSTRG.179417"; transcript_id "MSTRG.179417.39"; exon_number "14";
chr7	StringTie	exon	122034095	122034115	1000	+	.	gene_id "MSTRG.179417"; transcript_id "MSTRG.179417.39"; exon_number "15";
chr7	StringTie	exon	122034282	122034378	1000	+	.	gene_id "MSTRG.179417"; transcript_id "MSTRG.179417.39"; exon_number "16";
chr7	StringTie	exon	122036600	122036682	1000	+	.	gene_id "MSTRG.179417"; transcript_id "MSTRG.179417.39"; exon_number "17";
chr7	StringTie	exon	122038755	122038889	1000	+	.	gene_id "MSTRG.179417"; transcript_id "MSTRG.179417.39"; exon_number "18";
chr7	StringTie	exon	122039454	122039588	1000	+	.	gene_id "MSTRG.179417"; transcript_id "MSTRG.179417.39"; exon_number "19";
chr7	StringTie	exon	122040816	122040979	1000	+	.	gene_id "MSTRG.179417"; transcript_id "MSTRG.179417.39"; exon_number "20";
chr7	StringTie	exon	122042608	122042743	1000	+	.	gene_id "MSTRG.179417"; transcript_id "MSTRG.179417.39"; exon_number "21";
chr7	StringTie	exon	122044422	122044568	1000	+	.	gene_id "MSTRG.179417"; transcript_id "MSTRG.179417.39"; exon_number "22";
chr7	StringTie	exon	122047674	122047790	1000	+	.	gene_id "MSTRG.179417"; transcript_id "MSTRG.179417.39"; exon_number "23";
chr7	StringTie	exon	122051428	122051521	1000	+	.	gene_id "MSTRG.179417"; transcript_id "MSTRG.179417.39"; exon_number "24";
chr7	StringTie	exon	122051866	122051939	1000	+	.	gene_id "MSTRG.179417"; transcript_id "MSTRG.179417.39"; exon_number "25";
chr7	StringTie	exon	122053910	122054038	1000	+	.	gene_id "MSTRG.179417"; transcript_id "MSTRG.179417.39"; exon_number "26";
chr7	StringTie	exon	122054941	122055087	1000	+	.	gene_id "MSTRG.179417"; transcript_id "MSTRG.179417.39"; exon_number "27";
chr7	StringTie	exon	122058800	122058942	1000	+	.	gene_id "MSTRG.179417"; transcript_id "MSTRG.179417.39"; exon_number "28";
chr7	StringTie	exon	122059753	122059888	1000	+	.	gene_id "MSTRG.179417"; transcript_id "MSTRG.179417.39"; exon_number "29";
chr7	StringTie	exon	122061080	122062132	1000	+	.	gene_id "MSTRG.179417"; transcript_id "MSTRG.179417.39"; exon_number "30";
chr7	StringTie	transcript	121872665	122062036	1000	+	.	gene_id "MSTRG.179417"; transcript_id "MSTRG.179417.4";
chr7	StringTie	exon	121872665	121873557	1000	+	.	gene_id "MSTRG.179417"; transcript_id "MSTRG.179417.4"; exon_number "1";
chr7	StringTie	exon	121893524	121893626	1000	+	.	gene_id "MSTRG.179417"; transcript_id "MSTRG.179417.4"; exon_number "2";
chr7	StringTie	exon	121905857	121905937	1000	+	.	gene_id "MSTRG.179417"; transcript_id "MSTRG.179417.4"; exon_number "3";
chr7	StringTie	exon	121928156	121928221	1000	+	.	gene_id "MSTRG.179417"; transcript_id "MSTRG.179417.4"; exon_number "4";
chr7	StringTie	exon	121967951	121968130	1000	+	.	gene_id "MSTRG.179417"; transcript_id "MSTRG.179417.4"; exon_number "5";
chr7	StringTie	exon	121972541	121972692	1000	+	.	gene_id "MSTRG.179417"; transcript_id "MSTRG.179417.4"; exon_number "6";
chr7	StringTie	exon	121976173	121976268	1000	+	.	gene_id "MSTRG.179417"; transcript_id "MSTRG.179417.4"; exon_number "7";
chr7	StringTie	exon	121976785	121976851	1000	+	.	gene_id "MSTRG.179417"; transcript_id "MSTRG.179417.4"; exon_number "8";
chr7	StringTie	exon	121983665	121983822	1000	+	.	gene_id "MSTRG.179417"; transcript_id "MSTRG.179417.4"; exon_number "9";
chr7	StringTie	exon	121983967	121984117	1000	+	.	gene_id "MSTRG.179417"; transcript_id "MSTRG.179417.4"; exon_number "10";
chr7	StringTie	exon	121996382	121996566	1000	+	.	gene_id "MSTRG.179417"; transcript_id "MSTRG.179417.4"; exon_number "11";
chr7	StringTie	exon	121997880	121998006	1000	+	.	gene_id "MSTRG.179417"; transcript_id "MSTRG.179417.4"; exon_number "12";
chr7	StringTie	exon	122004614	122004660	1000	+	.	gene_id "MSTRG.179417"; transcript_id "MSTRG.179417.4"; exon_number "13";
chr7	StringTie	exon	122010334	122011309	1000	+	.	gene_id "MSTRG.179417"; transcript_id "MSTRG.179417.4"; exon_number "14";
chr7	StringTie	exon	122019124	122019268	1000	+	.	gene_id "MSTRG.179417"; transcript_id "MSTRG.179417.4"; exon_number "15";
chr7	StringTie	exon	122028552	122028643	1000	+	.	gene_id "MSTRG.179417"; transcript_id "MSTRG.179417.4"; exon_number "16";
chr7	StringTie	exon	122031474	122031559	1000	+	.	gene_id "MSTRG.179417"; transcript_id "MSTRG.179417.4"; exon_number "17";
chr7	StringTie	exon	122034282	122034378	1000	+	.	gene_id "MSTRG.179417"; transcript_id "MSTRG.179417.4"; exon_number "18";
chr7	StringTie	exon	122036600	122036682	1000	+	.	gene_id "MSTRG.179417"; transcript_id "MSTRG.179417.4"; exon_number "19";
chr7	StringTie	exon	122038755	122038889	1000	+	.	gene_id "MSTRG.179417"; transcript_id "MSTRG.179417.4"; exon_number "20";
chr7	StringTie	exon	122039454	122039588	1000	+	.	gene_id "MSTRG.179417"; transcript_id "MSTRG.179417.4"; exon_number "21";
chr7	StringTie	exon	122040816	122040979	1000	+	.	gene_id "MSTRG.179417"; transcript_id "MSTRG.179417.4"; exon_number "22";
chr7	StringTie	exon	122042608	122042743	1000	+	.	gene_id "MSTRG.179417"; transcript_id "MSTRG.179417.4"; exon_number "23";
chr7	StringTie	exon	122044422	122044568	1000	+	.	gene_id "MSTRG.179417"; transcript_id "MSTRG.179417.4"; exon_number "24";
chr7	StringTie	exon	122051428	122051521	1000	+	.	gene_id "MSTRG.179417"; transcript_id "MSTRG.179417.4"; exon_number "25";
chr7	StringTie	exon	122051866	122051939	1000	+	.	gene_id "MSTRG.179417"; transcript_id "MSTRG.179417.4"; exon_number "26";
chr7	StringTie	exon	122053910	122054038	1000	+	.	gene_id "MSTRG.179417"; transcript_id "MSTRG.179417.4"; exon_number "27";
chr7	StringTie	exon	122054941	122055087	1000	+	.	gene_id "MSTRG.179417"; transcript_id "MSTRG.179417.4"; exon_number "28";
chr7	StringTie	exon	122058800	122058942	1000	+	.	gene_id "MSTRG.179417"; transcript_id "MSTRG.179417.4"; exon_number "29";
chr7	StringTie	exon	122059753	122059888	1000	+	.	gene_id "MSTRG.179417"; transcript_id "MSTRG.179417.4"; exon_number "30";
chr7	StringTie	exon	122061080	122062036	1000	+	.	gene_id "MSTRG.179417"; transcript_id "MSTRG.179417.4"; exon_number "31";
chr7	StringTie	transcript	121966917	122062181	1000	+	.	gene_id "MSTRG.179417"; transcript_id "MSTRG.179417.40";
chr7	StringTie	exon	121966917	121967140	1000	+	.	gene_id "MSTRG.179417"; transcript_id "MSTRG.179417.40"; exon_number "1";
chr7	StringTie	exon	121967951	121968130	1000	+	.	gene_id "MSTRG.179417"; transcript_id "MSTRG.179417.40"; exon_number "2";
chr7	StringTie	exon	121972541	121972692	1000	+	.	gene_id "MSTRG.179417"; transcript_id "MSTRG.179417.40"; exon_number "3";
chr7	StringTie	exon	121976173	121976268	1000	+	.	gene_id "MSTRG.179417"; transcript_id "MSTRG.179417.40"; exon_number "4";
chr7	StringTie	exon	121976785	121976851	1000	+	.	gene_id "MSTRG.179417"; transcript_id "MSTRG.179417.40"; exon_number "5";
chr7	StringTie	exon	121983665	121983822	1000	+	.	gene_id "MSTRG.179417"; transcript_id "MSTRG.179417.40"; exon_number "6";
chr7	StringTie	exon	121983967	121984117	1000	+	.	gene_id "MSTRG.179417"; transcript_id "MSTRG.179417.40"; exon_number "7";
chr7	StringTie	exon	121996382	121996566	1000	+	.	gene_id "MSTRG.179417"; transcript_id "MSTRG.179417.40"; exon_number "8";
chr7	StringTie	exon	121997880	121998006	1000	+	.	gene_id "MSTRG.179417"; transcript_id "MSTRG.179417.40"; exon_number "9";
chr7	StringTie	exon	122004614	122004660	1000	+	.	gene_id "MSTRG.179417"; transcript_id "MSTRG.179417.40"; exon_number "10";
chr7	StringTie	exon	122010334	122011309	1000	+	.	gene_id "MSTRG.179417"; transcript_id "MSTRG.179417.40"; exon_number "11";
chr7	StringTie	exon	122012608	122013889	1000	+	.	gene_id "MSTRG.179417"; transcript_id "MSTRG.179417.40"; exon_number "12";
chr7	StringTie	exon	122019124	122019268	1000	+	.	gene_id "MSTRG.179417"; transcript_id "MSTRG.179417.40"; exon_number "13";
chr7	StringTie	exon	122028552	122028643	1000	+	.	gene_id "MSTRG.179417"; transcript_id "MSTRG.179417.40"; exon_number "14";
chr7	StringTie	exon	122031474	122031559	1000	+	.	gene_id "MSTRG.179417"; transcript_id "MSTRG.179417.40"; exon_number "15";
chr7	StringTie	exon	122034095	122034115	1000	+	.	gene_id "MSTRG.179417"; transcript_id "MSTRG.179417.40"; exon_number "16";
chr7	StringTie	exon	122034282	122034378	1000	+	.	gene_id "MSTRG.179417"; transcript_id "MSTRG.179417.40"; exon_number "17";
chr7	StringTie	exon	122036600	122036682	1000	+	.	gene_id "MSTRG.179417"; transcript_id "MSTRG.179417.40"; exon_number "18";
chr7	StringTie	exon	122038755	122038889	1000	+	.	gene_id "MSTRG.179417"; transcript_id "MSTRG.179417.40"; exon_number "19";
chr7	StringTie	exon	122039454	122039588	1000	+	.	gene_id "MSTRG.179417"; transcript_id "MSTRG.179417.40"; exon_number "20";
chr7	StringTie	exon	122040816	122040979	1000	+	.	gene_id "MSTRG.179417"; transcript_id "MSTRG.179417.40"; exon_number "21";
chr7	StringTie	exon	122042608	122042743	1000	+	.	gene_id "MSTRG.179417"; transcript_id "MSTRG.179417.40"; exon_number "22";
chr7	StringTie	exon	122044422	122044568	1000	+	.	gene_id "MSTRG.179417"; transcript_id "MSTRG.179417.40"; exon_number "23";
chr7	StringTie	exon	122051428	122051521	1000	+	.	gene_id "MSTRG.179417"; transcript_id "MSTRG.179417.40"; exon_number "24";
chr7	StringTie	exon	122051866	122051939	1000	+	.	gene_id "MSTRG.179417"; transcript_id "MSTRG.179417.40"; exon_number "25";
chr7	StringTie	exon	122053910	122054038	1000	+	.	gene_id "MSTRG.179417"; transcript_id "MSTRG.179417.40"; exon_number "26";
chr7	StringTie	exon	122054941	122055087	1000	+	.	gene_id "MSTRG.179417"; transcript_id "MSTRG.179417.40"; exon_number "27";
chr7	StringTie	exon	122058800	122058942	1000	+	.	gene_id "MSTRG.179417"; transcript_id "MSTRG.179417.40"; exon_number "28";
chr7	StringTie	exon	122059753	122059888	1000	+	.	gene_id "MSTRG.179417"; transcript_id "MSTRG.179417.40"; exon_number "29";
chr7	StringTie	exon	122061080	122062181	1000	+	.	gene_id "MSTRG.179417"; transcript_id "MSTRG.179417.40"; exon_number "30";
chr7	StringTie	transcript	121966924	122062162	1000	+	.	gene_id "MSTRG.179417"; transcript_id "MSTRG.179417.41";
chr7	StringTie	exon	121966924	121967140	1000	+	.	gene_id "MSTRG.179417"; transcript_id "MSTRG.179417.41"; exon_number "1";
chr7	StringTie	exon	121967951	121968130	1000	+	.	gene_id "MSTRG.179417"; transcript_id "MSTRG.179417.41"; exon_number "2";
chr7	StringTie	exon	121972541	121972692	1000	+	.	gene_id "MSTRG.179417"; transcript_id "MSTRG.179417.41"; exon_number "3";
chr7	StringTie	exon	121976173	121976268	1000	+	.	gene_id "MSTRG.179417"; transcript_id "MSTRG.179417.41"; exon_number "4";
chr7	StringTie	exon	121976785	121976851	1000	+	.	gene_id "MSTRG.179417"; transcript_id "MSTRG.179417.41"; exon_number "5";
chr7	StringTie	exon	121983665	121983822	1000	+	.	gene_id "MSTRG.179417"; transcript_id "MSTRG.179417.41"; exon_number "6";
chr7	StringTie	exon	121983967	121984117	1000	+	.	gene_id "MSTRG.179417"; transcript_id "MSTRG.179417.41"; exon_number "7";
chr7	StringTie	exon	121996382	121996566	1000	+	.	gene_id "MSTRG.179417"; transcript_id "MSTRG.179417.41"; exon_number "8";
chr7	StringTie	exon	121997880	121998006	1000	+	.	gene_id "MSTRG.179417"; transcript_id "MSTRG.179417.41"; exon_number "9";
chr7	StringTie	exon	122004614	122004660	1000	+	.	gene_id "MSTRG.179417"; transcript_id "MSTRG.179417.41"; exon_number "10";
chr7	StringTie	exon	122010334	122013889	1000	+	.	gene_id "MSTRG.179417"; transcript_id "MSTRG.179417.41"; exon_number "11";
chr7	StringTie	exon	122019124	122019268	1000	+	.	gene_id "MSTRG.179417"; transcript_id "MSTRG.179417.41"; exon_number "12";
chr7	StringTie	exon	122028552	122028643	1000	+	.	gene_id "MSTRG.179417"; transcript_id "MSTRG.179417.41"; exon_number "13";
chr7	StringTie	exon	122031474	122031559	1000	+	.	gene_id "MSTRG.179417"; transcript_id "MSTRG.179417.41"; exon_number "14";
chr7	StringTie	exon	122034282	122034378	1000	+	.	gene_id "MSTRG.179417"; transcript_id "MSTRG.179417.41"; exon_number "15";
chr7	StringTie	exon	122036600	122036682	1000	+	.	gene_id "MSTRG.179417"; transcript_id "MSTRG.179417.41"; exon_number "16";
chr7	StringTie	exon	122038755	122038889	1000	+	.	gene_id "MSTRG.179417"; transcript_id "MSTRG.179417.41"; exon_number "17";
chr7	StringTie	exon	122039454	122039588	1000	+	.	gene_id "MSTRG.179417"; transcript_id "MSTRG.179417.41"; exon_number "18";
chr7	StringTie	exon	122040825	122040979	1000	+	.	gene_id "MSTRG.179417"; transcript_id "MSTRG.179417.41"; exon_number "19";
chr7	StringTie	exon	122042608	122042743	1000	+	.	gene_id "MSTRG.179417"; transcript_id "MSTRG.179417.41"; exon_number "20";
chr7	StringTie	exon	122044422	122044568	1000	+	.	gene_id "MSTRG.179417"; transcript_id "MSTRG.179417.41"; exon_number "21";
chr7	StringTie	exon	122047674	122047790	1000	+	.	gene_id "MSTRG.179417"; transcript_id "MSTRG.179417.41"; exon_number "22";
chr7	StringTie	exon	122051428	122051521	1000	+	.	gene_id "MSTRG.179417"; transcript_id "MSTRG.179417.41"; exon_number "23";
chr7	StringTie	exon	122051866	122051939	1000	+	.	gene_id "MSTRG.179417"; transcript_id "MSTRG.179417.41"; exon_number "24";
chr7	StringTie	exon	122053910	122054038	1000	+	.	gene_id "MSTRG.179417"; transcript_id "MSTRG.179417.41"; exon_number "25";
chr7	StringTie	exon	122054941	122055087	1000	+	.	gene_id "MSTRG.179417"; transcript_id "MSTRG.179417.41"; exon_number "26";
chr7	StringTie	exon	122058800	122058942	1000	+	.	gene_id "MSTRG.179417"; transcript_id "MSTRG.179417.41"; exon_number "27";
chr7	StringTie	exon	122059753	122059888	1000	+	.	gene_id "MSTRG.179417"; transcript_id "MSTRG.179417.41"; exon_number "28";
chr7	StringTie	exon	122061080	122062162	1000	+	.	gene_id "MSTRG.179417"; transcript_id "MSTRG.179417.41"; exon_number "29";
chr7	StringTie	transcript	121966925	122062176	1000	+	.	gene_id "MSTRG.179417"; transcript_id "MSTRG.179417.42";
chr7	StringTie	exon	121966925	121967140	1000	+	.	gene_id "MSTRG.179417"; transcript_id "MSTRG.179417.42"; exon_number "1";
chr7	StringTie	exon	121967951	121968130	1000	+	.	gene_id "MSTRG.179417"; transcript_id "MSTRG.179417.42"; exon_number "2";
chr7	StringTie	exon	121972541	121972692	1000	+	.	gene_id "MSTRG.179417"; transcript_id "MSTRG.179417.42"; exon_number "3";
chr7	StringTie	exon	121976173	121976268	1000	+	.	gene_id "MSTRG.179417"; transcript_id "MSTRG.179417.42"; exon_number "4";
chr7	StringTie	exon	121976785	121976851	1000	+	.	gene_id "MSTRG.179417"; transcript_id "MSTRG.179417.42"; exon_number "5";
chr7	StringTie	exon	121983665	121983822	1000	+	.	gene_id "MSTRG.179417"; transcript_id "MSTRG.179417.42"; exon_number "6";
chr7	StringTie	exon	121983967	121984117	1000	+	.	gene_id "MSTRG.179417"; transcript_id "MSTRG.179417.42"; exon_number "7";
chr7	StringTie	exon	121996382	121996566	1000	+	.	gene_id "MSTRG.179417"; transcript_id "MSTRG.179417.42"; exon_number "8";
chr7	StringTie	exon	121997880	121998006	1000	+	.	gene_id "MSTRG.179417"; transcript_id "MSTRG.179417.42"; exon_number "9";
chr7	StringTie	exon	122004614	122004660	1000	+	.	gene_id "MSTRG.179417"; transcript_id "MSTRG.179417.42"; exon_number "10";
chr7	StringTie	exon	122010334	122013889	1000	+	.	gene_id "MSTRG.179417"; transcript_id "MSTRG.179417.42"; exon_number "11";
chr7	StringTie	exon	122019124	122019268	1000	+	.	gene_id "MSTRG.179417"; transcript_id "MSTRG.179417.42"; exon_number "12";
chr7	StringTie	exon	122028552	122028643	1000	+	.	gene_id "MSTRG.179417"; transcript_id "MSTRG.179417.42"; exon_number "13";
chr7	StringTie	exon	122031474	122031559	1000	+	.	gene_id "MSTRG.179417"; transcript_id "MSTRG.179417.42"; exon_number "14";
chr7	StringTie	exon	122034282	122034378	1000	+	.	gene_id "MSTRG.179417"; transcript_id "MSTRG.179417.42"; exon_number "15";
chr7	StringTie	exon	122036600	122036682	1000	+	.	gene_id "MSTRG.179417"; transcript_id "MSTRG.179417.42"; exon_number "16";
chr7	StringTie	exon	122038755	122038889	1000	+	.	gene_id "MSTRG.179417"; transcript_id "MSTRG.179417.42"; exon_number "17";
chr7	StringTie	exon	122039454	122039588	1000	+	.	gene_id "MSTRG.179417"; transcript_id "MSTRG.179417.42"; exon_number "18";
chr7	StringTie	exon	122040816	122040979	1000	+	.	gene_id "MSTRG.179417"; transcript_id "MSTRG.179417.42"; exon_number "19";
chr7	StringTie	exon	122042608	122042743	1000	+	.	gene_id "MSTRG.179417"; transcript_id "MSTRG.179417.42"; exon_number "20";
chr7	StringTie	exon	122044422	122044568	1000	+	.	gene_id "MSTRG.179417"; transcript_id "MSTRG.179417.42"; exon_number "21";
chr7	StringTie	exon	122047674	122047790	1000	+	.	gene_id "MSTRG.179417"; transcript_id "MSTRG.179417.42"; exon_number "22";
chr7	StringTie	exon	122051428	122051521	1000	+	.	gene_id "MSTRG.179417"; transcript_id "MSTRG.179417.42"; exon_number "23";
chr7	StringTie	exon	122051866	122051939	1000	+	.	gene_id "MSTRG.179417"; transcript_id "MSTRG.179417.42"; exon_number "24";
chr7	StringTie	exon	122053910	122054038	1000	+	.	gene_id "MSTRG.179417"; transcript_id "MSTRG.179417.42"; exon_number "25";
chr7	StringTie	exon	122054941	122055087	1000	+	.	gene_id "MSTRG.179417"; transcript_id "MSTRG.179417.42"; exon_number "26";
chr7	StringTie	exon	122058800	122058942	1000	+	.	gene_id "MSTRG.179417"; transcript_id "MSTRG.179417.42"; exon_number "27";
chr7	StringTie	exon	122059753	122059888	1000	+	.	gene_id "MSTRG.179417"; transcript_id "MSTRG.179417.42"; exon_number "28";
chr7	StringTie	exon	122061080	122062176	1000	+	.	gene_id "MSTRG.179417"; transcript_id "MSTRG.179417.42"; exon_number "29";
chr7	StringTie	transcript	121966928	122062128	1000	+	.	gene_id "MSTRG.179417"; transcript_id "MSTRG.179417.43";
chr7	StringTie	exon	121966928	121967140	1000	+	.	gene_id "MSTRG.179417"; transcript_id "MSTRG.179417.43"; exon_number "1";
chr7	StringTie	exon	121967951	121968130	1000	+	.	gene_id "MSTRG.179417"; transcript_id "MSTRG.179417.43"; exon_number "2";
chr7	StringTie	exon	121972541	121972692	1000	+	.	gene_id "MSTRG.179417"; transcript_id "MSTRG.179417.43"; exon_number "3";
chr7	StringTie	exon	121976173	121976268	1000	+	.	gene_id "MSTRG.179417"; transcript_id "MSTRG.179417.43"; exon_number "4";
chr7	StringTie	exon	121976785	121976851	1000	+	.	gene_id "MSTRG.179417"; transcript_id "MSTRG.179417.43"; exon_number "5";
chr7	StringTie	exon	121983665	121983822	1000	+	.	gene_id "MSTRG.179417"; transcript_id "MSTRG.179417.43"; exon_number "6";
chr7	StringTie	exon	121983967	121984117	1000	+	.	gene_id "MSTRG.179417"; transcript_id "MSTRG.179417.43"; exon_number "7";
chr7	StringTie	exon	121996382	121996566	1000	+	.	gene_id "MSTRG.179417"; transcript_id "MSTRG.179417.43"; exon_number "8";
chr7	StringTie	exon	121997880	121998006	1000	+	.	gene_id "MSTRG.179417"; transcript_id "MSTRG.179417.43"; exon_number "9";
chr7	StringTie	exon	122004614	122004660	1000	+	.	gene_id "MSTRG.179417"; transcript_id "MSTRG.179417.43"; exon_number "10";
chr7	StringTie	exon	122010334	122013889	1000	+	.	gene_id "MSTRG.179417"; transcript_id "MSTRG.179417.43"; exon_number "11";
chr7	StringTie	exon	122019124	122019268	1000	+	.	gene_id "MSTRG.179417"; transcript_id "MSTRG.179417.43"; exon_number "12";
chr7	StringTie	exon	122028552	122028643	1000	+	.	gene_id "MSTRG.179417"; transcript_id "MSTRG.179417.43"; exon_number "13";
chr7	StringTie	exon	122031474	122031559	1000	+	.	gene_id "MSTRG.179417"; transcript_id "MSTRG.179417.43"; exon_number "14";
chr7	StringTie	exon	122034095	122034115	1000	+	.	gene_id "MSTRG.179417"; transcript_id "MSTRG.179417.43"; exon_number "15";
chr7	StringTie	exon	122034282	122034378	1000	+	.	gene_id "MSTRG.179417"; transcript_id "MSTRG.179417.43"; exon_number "16";
chr7	StringTie	exon	122036600	122036682	1000	+	.	gene_id "MSTRG.179417"; transcript_id "MSTRG.179417.43"; exon_number "17";
chr7	StringTie	exon	122038755	122038889	1000	+	.	gene_id "MSTRG.179417"; transcript_id "MSTRG.179417.43"; exon_number "18";
chr7	StringTie	exon	122039454	122039588	1000	+	.	gene_id "MSTRG.179417"; transcript_id "MSTRG.179417.43"; exon_number "19";
chr7	StringTie	exon	122040816	122040979	1000	+	.	gene_id "MSTRG.179417"; transcript_id "MSTRG.179417.43"; exon_number "20";
chr7	StringTie	exon	122042608	122042743	1000	+	.	gene_id "MSTRG.179417"; transcript_id "MSTRG.179417.43"; exon_number "21";
chr7	StringTie	exon	122044422	122044568	1000	+	.	gene_id "MSTRG.179417"; transcript_id "MSTRG.179417.43"; exon_number "22";
chr7	StringTie	exon	122047674	122047790	1000	+	.	gene_id "MSTRG.179417"; transcript_id "MSTRG.179417.43"; exon_number "23";
chr7	StringTie	exon	122051428	122051521	1000	+	.	gene_id "MSTRG.179417"; transcript_id "MSTRG.179417.43"; exon_number "24";
chr7	StringTie	exon	122051866	122051939	1000	+	.	gene_id "MSTRG.179417"; transcript_id "MSTRG.179417.43"; exon_number "25";
chr7	StringTie	exon	122053910	122054038	1000	+	.	gene_id "MSTRG.179417"; transcript_id "MSTRG.179417.43"; exon_number "26";
chr7	StringTie	exon	122054941	122055087	1000	+	.	gene_id "MSTRG.179417"; transcript_id "MSTRG.179417.43"; exon_number "27";
chr7	StringTie	exon	122058800	122058942	1000	+	.	gene_id "MSTRG.179417"; transcript_id "MSTRG.179417.43"; exon_number "28";
chr7	StringTie	exon	122059753	122059888	1000	+	.	gene_id "MSTRG.179417"; transcript_id "MSTRG.179417.43"; exon_number "29";
chr7	StringTie	exon	122061080	122062128	1000	+	.	gene_id "MSTRG.179417"; transcript_id "MSTRG.179417.43"; exon_number "30";
chr7	StringTie	transcript	121966960	122062151	1000	+	.	gene_id "MSTRG.179417"; transcript_id "MSTRG.179417.44";
chr7	StringTie	exon	121966960	121967140	1000	+	.	gene_id "MSTRG.179417"; transcript_id "MSTRG.179417.44"; exon_number "1";
chr7	StringTie	exon	121967951	121968130	1000	+	.	gene_id "MSTRG.179417"; transcript_id "MSTRG.179417.44"; exon_number "2";
chr7	StringTie	exon	121972541	121972692	1000	+	.	gene_id "MSTRG.179417"; transcript_id "MSTRG.179417.44"; exon_number "3";
chr7	StringTie	exon	121976173	121976268	1000	+	.	gene_id "MSTRG.179417"; transcript_id "MSTRG.179417.44"; exon_number "4";
chr7	StringTie	exon	121976785	121976851	1000	+	.	gene_id "MSTRG.179417"; transcript_id "MSTRG.179417.44"; exon_number "5";
chr7	StringTie	exon	121983665	121983822	1000	+	.	gene_id "MSTRG.179417"; transcript_id "MSTRG.179417.44"; exon_number "6";
chr7	StringTie	exon	121983967	121984117	1000	+	.	gene_id "MSTRG.179417"; transcript_id "MSTRG.179417.44"; exon_number "7";
chr7	StringTie	exon	121996382	121996566	1000	+	.	gene_id "MSTRG.179417"; transcript_id "MSTRG.179417.44"; exon_number "8";
chr7	StringTie	exon	121997880	121998006	1000	+	.	gene_id "MSTRG.179417"; transcript_id "MSTRG.179417.44"; exon_number "9";
chr7	StringTie	exon	122004614	122004660	1000	+	.	gene_id "MSTRG.179417"; transcript_id "MSTRG.179417.44"; exon_number "10";
chr7	StringTie	exon	122010334	122011309	1000	+	.	gene_id "MSTRG.179417"; transcript_id "MSTRG.179417.44"; exon_number "11";
chr7	StringTie	exon	122012608	122013889	1000	+	.	gene_id "MSTRG.179417"; transcript_id "MSTRG.179417.44"; exon_number "12";
chr7	StringTie	exon	122019124	122019268	1000	+	.	gene_id "MSTRG.179417"; transcript_id "MSTRG.179417.44"; exon_number "13";
chr7	StringTie	exon	122028552	122028643	1000	+	.	gene_id "MSTRG.179417"; transcript_id "MSTRG.179417.44"; exon_number "14";
chr7	StringTie	exon	122031474	122031559	1000	+	.	gene_id "MSTRG.179417"; transcript_id "MSTRG.179417.44"; exon_number "15";
chr7	StringTie	exon	122034282	122034378	1000	+	.	gene_id "MSTRG.179417"; transcript_id "MSTRG.179417.44"; exon_number "16";
chr7	StringTie	exon	122036600	122036682	1000	+	.	gene_id "MSTRG.179417"; transcript_id "MSTRG.179417.44"; exon_number "17";
chr7	StringTie	exon	122038755	122038889	1000	+	.	gene_id "MSTRG.179417"; transcript_id "MSTRG.179417.44"; exon_number "18";
chr7	StringTie	exon	122039454	122039588	1000	+	.	gene_id "MSTRG.179417"; transcript_id "MSTRG.179417.44"; exon_number "19";
chr7	StringTie	exon	122040816	122040979	1000	+	.	gene_id "MSTRG.179417"; transcript_id "MSTRG.179417.44"; exon_number "20";
chr7	StringTie	exon	122042608	122042743	1000	+	.	gene_id "MSTRG.179417"; transcript_id "MSTRG.179417.44"; exon_number "21";
chr7	StringTie	exon	122044422	122044568	1000	+	.	gene_id "MSTRG.179417"; transcript_id "MSTRG.179417.44"; exon_number "22";
chr7	StringTie	exon	122051428	122051521	1000	+	.	gene_id "MSTRG.179417"; transcript_id "MSTRG.179417.44"; exon_number "23";
chr7	StringTie	exon	122051866	122051939	1000	+	.	gene_id "MSTRG.179417"; transcript_id "MSTRG.179417.44"; exon_number "24";
chr7	StringTie	exon	122053910	122054038	1000	+	.	gene_id "MSTRG.179417"; transcript_id "MSTRG.179417.44"; exon_number "25";
chr7	StringTie	exon	122054941	122055087	1000	+	.	gene_id "MSTRG.179417"; transcript_id "MSTRG.179417.44"; exon_number "26";
chr7	StringTie	exon	122058800	122058942	1000	+	.	gene_id "MSTRG.179417"; transcript_id "MSTRG.179417.44"; exon_number "27";
chr7	StringTie	exon	122059753	122059888	1000	+	.	gene_id "MSTRG.179417"; transcript_id "MSTRG.179417.44"; exon_number "28";
chr7	StringTie	exon	122061080	122062151	1000	+	.	gene_id "MSTRG.179417"; transcript_id "MSTRG.179417.44"; exon_number "29";
chr7	StringTie	transcript	121966961	122062165	1000	+	.	gene_id "MSTRG.179417"; transcript_id "MSTRG.179417.45";
chr7	StringTie	exon	121966961	121967140	1000	+	.	gene_id "MSTRG.179417"; transcript_id "MSTRG.179417.45"; exon_number "1";
chr7	StringTie	exon	121967951	121968130	1000	+	.	gene_id "MSTRG.179417"; transcript_id "MSTRG.179417.45"; exon_number "2";
chr7	StringTie	exon	121972541	121972692	1000	+	.	gene_id "MSTRG.179417"; transcript_id "MSTRG.179417.45"; exon_number "3";
chr7	StringTie	exon	121976173	121976268	1000	+	.	gene_id "MSTRG.179417"; transcript_id "MSTRG.179417.45"; exon_number "4";
chr7	StringTie	exon	121976785	121976851	1000	+	.	gene_id "MSTRG.179417"; transcript_id "MSTRG.179417.45"; exon_number "5";
chr7	StringTie	exon	121983665	121983822	1000	+	.	gene_id "MSTRG.179417"; transcript_id "MSTRG.179417.45"; exon_number "6";
chr7	StringTie	exon	121983967	121984117	1000	+	.	gene_id "MSTRG.179417"; transcript_id "MSTRG.179417.45"; exon_number "7";
chr7	StringTie	exon	121996382	121996566	1000	+	.	gene_id "MSTRG.179417"; transcript_id "MSTRG.179417.45"; exon_number "8";
chr7	StringTie	exon	121997880	121998006	1000	+	.	gene_id "MSTRG.179417"; transcript_id "MSTRG.179417.45"; exon_number "9";
chr7	StringTie	exon	122004614	122004660	1000	+	.	gene_id "MSTRG.179417"; transcript_id "MSTRG.179417.45"; exon_number "10";
chr7	StringTie	exon	122010334	122011309	1000	+	.	gene_id "MSTRG.179417"; transcript_id "MSTRG.179417.45"; exon_number "11";
chr7	StringTie	exon	122012822	122013889	1000	+	.	gene_id "MSTRG.179417"; transcript_id "MSTRG.179417.45"; exon_number "12";
chr7	StringTie	exon	122019124	122019268	1000	+	.	gene_id "MSTRG.179417"; transcript_id "MSTRG.179417.45"; exon_number "13";
chr7	StringTie	exon	122028552	122028643	1000	+	.	gene_id "MSTRG.179417"; transcript_id "MSTRG.179417.45"; exon_number "14";
chr7	StringTie	exon	122031474	122031559	1000	+	.	gene_id "MSTRG.179417"; transcript_id "MSTRG.179417.45"; exon_number "15";
chr7	StringTie	exon	122034095	122034115	1000	+	.	gene_id "MSTRG.179417"; transcript_id "MSTRG.179417.45"; exon_number "16";
chr7	StringTie	exon	122034282	122034378	1000	+	.	gene_id "MSTRG.179417"; transcript_id "MSTRG.179417.45"; exon_number "17";
chr7	StringTie	exon	122036600	122036682	1000	+	.	gene_id "MSTRG.179417"; transcript_id "MSTRG.179417.45"; exon_number "18";
chr7	StringTie	exon	122038755	122038889	1000	+	.	gene_id "MSTRG.179417"; transcript_id "MSTRG.179417.45"; exon_number "19";
chr7	StringTie	exon	122039454	122039588	1000	+	.	gene_id "MSTRG.179417"; transcript_id "MSTRG.179417.45"; exon_number "20";
chr7	StringTie	exon	122040816	122040979	1000	+	.	gene_id "MSTRG.179417"; transcript_id "MSTRG.179417.45"; exon_number "21";
chr7	StringTie	exon	122042608	122042743	1000	+	.	gene_id "MSTRG.179417"; transcript_id "MSTRG.179417.45"; exon_number "22";
chr7	StringTie	exon	122044422	122044568	1000	+	.	gene_id "MSTRG.179417"; transcript_id "MSTRG.179417.45"; exon_number "23";
chr7	StringTie	exon	122051428	122051521	1000	+	.	gene_id "MSTRG.179417"; transcript_id "MSTRG.179417.45"; exon_number "24";
chr7	StringTie	exon	122051866	122051939	1000	+	.	gene_id "MSTRG.179417"; transcript_id "MSTRG.179417.45"; exon_number "25";
chr7	StringTie	exon	122053910	122054038	1000	+	.	gene_id "MSTRG.179417"; transcript_id "MSTRG.179417.45"; exon_number "26";
chr7	StringTie	exon	122054941	122055087	1000	+	.	gene_id "MSTRG.179417"; transcript_id "MSTRG.179417.45"; exon_number "27";
chr7	StringTie	exon	122058800	122058942	1000	+	.	gene_id "MSTRG.179417"; transcript_id "MSTRG.179417.45"; exon_number "28";
chr7	StringTie	exon	122059753	122059888	1000	+	.	gene_id "MSTRG.179417"; transcript_id "MSTRG.179417.45"; exon_number "29";
chr7	StringTie	exon	122061080	122062165	1000	+	.	gene_id "MSTRG.179417"; transcript_id "MSTRG.179417.45"; exon_number "30";
chr7	StringTie	transcript	121967101	122062172	1000	+	.	gene_id "MSTRG.179417"; transcript_id "MSTRG.179417.46";
chr7	StringTie	exon	121967101	121967140	1000	+	.	gene_id "MSTRG.179417"; transcript_id "MSTRG.179417.46"; exon_number "1";
chr7	StringTie	exon	121967951	121968130	1000	+	.	gene_id "MSTRG.179417"; transcript_id "MSTRG.179417.46"; exon_number "2";
chr7	StringTie	exon	121972541	121972692	1000	+	.	gene_id "MSTRG.179417"; transcript_id "MSTRG.179417.46"; exon_number "3";
chr7	StringTie	exon	121976173	121976268	1000	+	.	gene_id "MSTRG.179417"; transcript_id "MSTRG.179417.46"; exon_number "4";
chr7	StringTie	exon	121976785	121976851	1000	+	.	gene_id "MSTRG.179417"; transcript_id "MSTRG.179417.46"; exon_number "5";
chr7	StringTie	exon	121983665	121983822	1000	+	.	gene_id "MSTRG.179417"; transcript_id "MSTRG.179417.46"; exon_number "6";
chr7	StringTie	exon	121983967	121984117	1000	+	.	gene_id "MSTRG.179417"; transcript_id "MSTRG.179417.46"; exon_number "7";
chr7	StringTie	exon	121996382	121996566	1000	+	.	gene_id "MSTRG.179417"; transcript_id "MSTRG.179417.46"; exon_number "8";
chr7	StringTie	exon	121997880	121998006	1000	+	.	gene_id "MSTRG.179417"; transcript_id "MSTRG.179417.46"; exon_number "9";
chr7	StringTie	exon	122004614	122004660	1000	+	.	gene_id "MSTRG.179417"; transcript_id "MSTRG.179417.46"; exon_number "10";
chr7	StringTie	exon	122010334	122011309	1000	+	.	gene_id "MSTRG.179417"; transcript_id "MSTRG.179417.46"; exon_number "11";
chr7	StringTie	exon	122019124	122019268	1000	+	.	gene_id "MSTRG.179417"; transcript_id "MSTRG.179417.46"; exon_number "12";
chr7	StringTie	exon	122028552	122028643	1000	+	.	gene_id "MSTRG.179417"; transcript_id "MSTRG.179417.46"; exon_number "13";
chr7	StringTie	exon	122031474	122031559	1000	+	.	gene_id "MSTRG.179417"; transcript_id "MSTRG.179417.46"; exon_number "14";
chr7	StringTie	exon	122034282	122034378	1000	+	.	gene_id "MSTRG.179417"; transcript_id "MSTRG.179417.46"; exon_number "15";
chr7	StringTie	exon	122036600	122036682	1000	+	.	gene_id "MSTRG.179417"; transcript_id "MSTRG.179417.46"; exon_number "16";
chr7	StringTie	exon	122038755	122038889	1000	+	.	gene_id "MSTRG.179417"; transcript_id "MSTRG.179417.46"; exon_number "17";
chr7	StringTie	exon	122039454	122039588	1000	+	.	gene_id "MSTRG.179417"; transcript_id "MSTRG.179417.46"; exon_number "18";
chr7	StringTie	exon	122040816	122040979	1000	+	.	gene_id "MSTRG.179417"; transcript_id "MSTRG.179417.46"; exon_number "19";
chr7	StringTie	exon	122042608	122042743	1000	+	.	gene_id "MSTRG.179417"; transcript_id "MSTRG.179417.46"; exon_number "20";
chr7	StringTie	exon	122044422	122044568	1000	+	.	gene_id "MSTRG.179417"; transcript_id "MSTRG.179417.46"; exon_number "21";
chr7	StringTie	exon	122047674	122047790	1000	+	.	gene_id "MSTRG.179417"; transcript_id "MSTRG.179417.46"; exon_number "22";
chr7	StringTie	exon	122051428	122051521	1000	+	.	gene_id "MSTRG.179417"; transcript_id "MSTRG.179417.46"; exon_number "23";
chr7	StringTie	exon	122051866	122051939	1000	+	.	gene_id "MSTRG.179417"; transcript_id "MSTRG.179417.46"; exon_number "24";
chr7	StringTie	exon	122053910	122054038	1000	+	.	gene_id "MSTRG.179417"; transcript_id "MSTRG.179417.46"; exon_number "25";
chr7	StringTie	exon	122054941	122055087	1000	+	.	gene_id "MSTRG.179417"; transcript_id "MSTRG.179417.46"; exon_number "26";
chr7	StringTie	exon	122058800	122058942	1000	+	.	gene_id "MSTRG.179417"; transcript_id "MSTRG.179417.46"; exon_number "27";
chr7	StringTie	exon	122059753	122059888	1000	+	.	gene_id "MSTRG.179417"; transcript_id "MSTRG.179417.46"; exon_number "28";
chr7	StringTie	exon	122061080	122062172	1000	+	.	gene_id "MSTRG.179417"; transcript_id "MSTRG.179417.46"; exon_number "29";
chr7	StringTie	transcript	121967109	122062126	1000	+	.	gene_id "MSTRG.179417"; transcript_id "MSTRG.179417.47";
chr7	StringTie	exon	121967109	121967140	1000	+	.	gene_id "MSTRG.179417"; transcript_id "MSTRG.179417.47"; exon_number "1";
chr7	StringTie	exon	121967951	121968130	1000	+	.	gene_id "MSTRG.179417"; transcript_id "MSTRG.179417.47"; exon_number "2";
chr7	StringTie	exon	121972541	121972692	1000	+	.	gene_id "MSTRG.179417"; transcript_id "MSTRG.179417.47"; exon_number "3";
chr7	StringTie	exon	121976173	121976268	1000	+	.	gene_id "MSTRG.179417"; transcript_id "MSTRG.179417.47"; exon_number "4";
chr7	StringTie	exon	121976785	121976851	1000	+	.	gene_id "MSTRG.179417"; transcript_id "MSTRG.179417.47"; exon_number "5";
chr7	StringTie	exon	121983665	121983822	1000	+	.	gene_id "MSTRG.179417"; transcript_id "MSTRG.179417.47"; exon_number "6";
chr7	StringTie	exon	121983967	121984117	1000	+	.	gene_id "MSTRG.179417"; transcript_id "MSTRG.179417.47"; exon_number "7";
chr7	StringTie	exon	121996382	121996566	1000	+	.	gene_id "MSTRG.179417"; transcript_id "MSTRG.179417.47"; exon_number "8";
chr7	StringTie	exon	121997880	121998006	1000	+	.	gene_id "MSTRG.179417"; transcript_id "MSTRG.179417.47"; exon_number "9";
chr7	StringTie	exon	122004614	122004660	1000	+	.	gene_id "MSTRG.179417"; transcript_id "MSTRG.179417.47"; exon_number "10";
chr7	StringTie	exon	122010337	122011309	1000	+	.	gene_id "MSTRG.179417"; transcript_id "MSTRG.179417.47"; exon_number "11";
chr7	StringTie	exon	122019124	122019268	1000	+	.	gene_id "MSTRG.179417"; transcript_id "MSTRG.179417.47"; exon_number "12";
chr7	StringTie	exon	122028552	122028643	1000	+	.	gene_id "MSTRG.179417"; transcript_id "MSTRG.179417.47"; exon_number "13";
chr7	StringTie	exon	122031474	122031559	1000	+	.	gene_id "MSTRG.179417"; transcript_id "MSTRG.179417.47"; exon_number "14";
chr7	StringTie	exon	122034282	122034378	1000	+	.	gene_id "MSTRG.179417"; transcript_id "MSTRG.179417.47"; exon_number "15";
chr7	StringTie	exon	122036600	122036682	1000	+	.	gene_id "MSTRG.179417"; transcript_id "MSTRG.179417.47"; exon_number "16";
chr7	StringTie	exon	122038755	122038889	1000	+	.	gene_id "MSTRG.179417"; transcript_id "MSTRG.179417.47"; exon_number "17";
chr7	StringTie	exon	122039454	122039588	1000	+	.	gene_id "MSTRG.179417"; transcript_id "MSTRG.179417.47"; exon_number "18";
chr7	StringTie	exon	122040816	122040979	1000	+	.	gene_id "MSTRG.179417"; transcript_id "MSTRG.179417.47"; exon_number "19";
chr7	StringTie	exon	122042608	122042743	1000	+	.	gene_id "MSTRG.179417"; transcript_id "MSTRG.179417.47"; exon_number "20";
chr7	StringTie	exon	122044422	122044568	1000	+	.	gene_id "MSTRG.179417"; transcript_id "MSTRG.179417.47"; exon_number "21";
chr7	StringTie	exon	122047674	122047790	1000	+	.	gene_id "MSTRG.179417"; transcript_id "MSTRG.179417.47"; exon_number "22";
chr7	StringTie	exon	122051428	122051521	1000	+	.	gene_id "MSTRG.179417"; transcript_id "MSTRG.179417.47"; exon_number "23";
chr7	StringTie	exon	122051866	122051939	1000	+	.	gene_id "MSTRG.179417"; transcript_id "MSTRG.179417.47"; exon_number "24";
chr7	StringTie	exon	122053910	122054038	1000	+	.	gene_id "MSTRG.179417"; transcript_id "MSTRG.179417.47"; exon_number "25";
chr7	StringTie	exon	122054941	122055087	1000	+	.	gene_id "MSTRG.179417"; transcript_id "MSTRG.179417.47"; exon_number "26";
chr7	StringTie	exon	122058800	122058942	1000	+	.	gene_id "MSTRG.179417"; transcript_id "MSTRG.179417.47"; exon_number "27";
chr7	StringTie	exon	122059753	122059888	1000	+	.	gene_id "MSTRG.179417"; transcript_id "MSTRG.179417.47"; exon_number "28";
chr7	StringTie	exon	122061080	122062126	1000	+	.	gene_id "MSTRG.179417"; transcript_id "MSTRG.179417.47"; exon_number "29";
chr7	StringTie	transcript	121967948	122062085	1000	+	.	gene_id "MSTRG.179417"; transcript_id "MSTRG.179417.48";
chr7	StringTie	exon	121967948	121968130	1000	+	.	gene_id "MSTRG.179417"; transcript_id "MSTRG.179417.48"; exon_number "1";
chr7	StringTie	exon	121972541	121972692	1000	+	.	gene_id "MSTRG.179417"; transcript_id "MSTRG.179417.48"; exon_number "2";
chr7	StringTie	exon	121976173	121976268	1000	+	.	gene_id "MSTRG.179417"; transcript_id "MSTRG.179417.48"; exon_number "3";
chr7	StringTie	exon	121976785	121976851	1000	+	.	gene_id "MSTRG.179417"; transcript_id "MSTRG.179417.48"; exon_number "4";
chr7	StringTie	exon	121983665	121983822	1000	+	.	gene_id "MSTRG.179417"; transcript_id "MSTRG.179417.48"; exon_number "5";
chr7	StringTie	exon	121983967	121984117	1000	+	.	gene_id "MSTRG.179417"; transcript_id "MSTRG.179417.48"; exon_number "6";
chr7	StringTie	exon	121996382	121996566	1000	+	.	gene_id "MSTRG.179417"; transcript_id "MSTRG.179417.48"; exon_number "7";
chr7	StringTie	exon	121997880	121998006	1000	+	.	gene_id "MSTRG.179417"; transcript_id "MSTRG.179417.48"; exon_number "8";
chr7	StringTie	exon	122004614	122004660	1000	+	.	gene_id "MSTRG.179417"; transcript_id "MSTRG.179417.48"; exon_number "9";
chr7	StringTie	exon	122010334	122011309	1000	+	.	gene_id "MSTRG.179417"; transcript_id "MSTRG.179417.48"; exon_number "10";
chr7	StringTie	exon	122019124	122019268	1000	+	.	gene_id "MSTRG.179417"; transcript_id "MSTRG.179417.48"; exon_number "11";
chr7	StringTie	exon	122028552	122028643	1000	+	.	gene_id "MSTRG.179417"; transcript_id "MSTRG.179417.48"; exon_number "12";
chr7	StringTie	exon	122031474	122031559	1000	+	.	gene_id "MSTRG.179417"; transcript_id "MSTRG.179417.48"; exon_number "13";
chr7	StringTie	exon	122034097	122034115	1000	+	.	gene_id "MSTRG.179417"; transcript_id "MSTRG.179417.48"; exon_number "14";
chr7	StringTie	exon	122034282	122034378	1000	+	.	gene_id "MSTRG.179417"; transcript_id "MSTRG.179417.48"; exon_number "15";
chr7	StringTie	exon	122036600	122036682	1000	+	.	gene_id "MSTRG.179417"; transcript_id "MSTRG.179417.48"; exon_number "16";
chr7	StringTie	exon	122038755	122038889	1000	+	.	gene_id "MSTRG.179417"; transcript_id "MSTRG.179417.48"; exon_number "17";
chr7	StringTie	exon	122039454	122039588	1000	+	.	gene_id "MSTRG.179417"; transcript_id "MSTRG.179417.48"; exon_number "18";
chr7	StringTie	exon	122040816	122040979	1000	+	.	gene_id "MSTRG.179417"; transcript_id "MSTRG.179417.48"; exon_number "19";
chr7	StringTie	exon	122042608	122042743	1000	+	.	gene_id "MSTRG.179417"; transcript_id "MSTRG.179417.48"; exon_number "20";
chr7	StringTie	exon	122044422	122044568	1000	+	.	gene_id "MSTRG.179417"; transcript_id "MSTRG.179417.48"; exon_number "21";
chr7	StringTie	exon	122051428	122051521	1000	+	.	gene_id "MSTRG.179417"; transcript_id "MSTRG.179417.48"; exon_number "22";
chr7	StringTie	exon	122051866	122051939	1000	+	.	gene_id "MSTRG.179417"; transcript_id "MSTRG.179417.48"; exon_number "23";
chr7	StringTie	exon	122053910	122054038	1000	+	.	gene_id "MSTRG.179417"; transcript_id "MSTRG.179417.48"; exon_number "24";
chr7	StringTie	exon	122054941	122055087	1000	+	.	gene_id "MSTRG.179417"; transcript_id "MSTRG.179417.48"; exon_number "25";
chr7	StringTie	exon	122058800	122058942	1000	+	.	gene_id "MSTRG.179417"; transcript_id "MSTRG.179417.48"; exon_number "26";
chr7	StringTie	exon	122059753	122059888	1000	+	.	gene_id "MSTRG.179417"; transcript_id "MSTRG.179417.48"; exon_number "27";
chr7	StringTie	exon	122061080	122062085	1000	+	.	gene_id "MSTRG.179417"; transcript_id "MSTRG.179417.48"; exon_number "28";
chr7	StringTie	transcript	121967948	122062085	1000	+	.	gene_id "MSTRG.179417"; transcript_id "MSTRG.179417.49";
chr7	StringTie	exon	121967948	121968130	1000	+	.	gene_id "MSTRG.179417"; transcript_id "MSTRG.179417.49"; exon_number "1";
chr7	StringTie	exon	121972541	121972692	1000	+	.	gene_id "MSTRG.179417"; transcript_id "MSTRG.179417.49"; exon_number "2";
chr7	StringTie	exon	121976173	121976268	1000	+	.	gene_id "MSTRG.179417"; transcript_id "MSTRG.179417.49"; exon_number "3";
chr7	StringTie	exon	121976785	121976851	1000	+	.	gene_id "MSTRG.179417"; transcript_id "MSTRG.179417.49"; exon_number "4";
chr7	StringTie	exon	121983665	121983822	1000	+	.	gene_id "MSTRG.179417"; transcript_id "MSTRG.179417.49"; exon_number "5";
chr7	StringTie	exon	121983967	121984117	1000	+	.	gene_id "MSTRG.179417"; transcript_id "MSTRG.179417.49"; exon_number "6";
chr7	StringTie	exon	121996382	121996566	1000	+	.	gene_id "MSTRG.179417"; transcript_id "MSTRG.179417.49"; exon_number "7";
chr7	StringTie	exon	121997880	121998006	1000	+	.	gene_id "MSTRG.179417"; transcript_id "MSTRG.179417.49"; exon_number "8";
chr7	StringTie	exon	122004614	122004660	1000	+	.	gene_id "MSTRG.179417"; transcript_id "MSTRG.179417.49"; exon_number "9";
chr7	StringTie	exon	122010334	122011309	1000	+	.	gene_id "MSTRG.179417"; transcript_id "MSTRG.179417.49"; exon_number "10";
chr7	StringTie	exon	122013746	122013889	1000	+	.	gene_id "MSTRG.179417"; transcript_id "MSTRG.179417.49"; exon_number "11";
chr7	StringTie	exon	122019126	122019268	1000	+	.	gene_id "MSTRG.179417"; transcript_id "MSTRG.179417.49"; exon_number "12";
chr7	StringTie	exon	122028552	122028643	1000	+	.	gene_id "MSTRG.179417"; transcript_id "MSTRG.179417.49"; exon_number "13";
chr7	StringTie	exon	122031474	122031559	1000	+	.	gene_id "MSTRG.179417"; transcript_id "MSTRG.179417.49"; exon_number "14";
chr7	StringTie	exon	122034095	122034115	1000	+	.	gene_id "MSTRG.179417"; transcript_id "MSTRG.179417.49"; exon_number "15";
chr7	StringTie	exon	122034282	122034378	1000	+	.	gene_id "MSTRG.179417"; transcript_id "MSTRG.179417.49"; exon_number "16";
chr7	StringTie	exon	122036600	122036682	1000	+	.	gene_id "MSTRG.179417"; transcript_id "MSTRG.179417.49"; exon_number "17";
chr7	StringTie	exon	122038755	122038889	1000	+	.	gene_id "MSTRG.179417"; transcript_id "MSTRG.179417.49"; exon_number "18";
chr7	StringTie	exon	122039454	122039588	1000	+	.	gene_id "MSTRG.179417"; transcript_id "MSTRG.179417.49"; exon_number "19";
chr7	StringTie	exon	122040816	122040979	1000	+	.	gene_id "MSTRG.179417"; transcript_id "MSTRG.179417.49"; exon_number "20";
chr7	StringTie	exon	122042608	122042743	1000	+	.	gene_id "MSTRG.179417"; transcript_id "MSTRG.179417.49"; exon_number "21";
chr7	StringTie	exon	122044422	122044568	1000	+	.	gene_id "MSTRG.179417"; transcript_id "MSTRG.179417.49"; exon_number "22";
chr7	StringTie	exon	122051428	122051521	1000	+	.	gene_id "MSTRG.179417"; transcript_id "MSTRG.179417.49"; exon_number "23";
chr7	StringTie	exon	122051866	122051939	1000	+	.	gene_id "MSTRG.179417"; transcript_id "MSTRG.179417.49"; exon_number "24";
chr7	StringTie	exon	122053910	122054038	1000	+	.	gene_id "MSTRG.179417"; transcript_id "MSTRG.179417.49"; exon_number "25";
chr7	StringTie	exon	122054941	122055087	1000	+	.	gene_id "MSTRG.179417"; transcript_id "MSTRG.179417.49"; exon_number "26";
chr7	StringTie	exon	122058800	122058942	1000	+	.	gene_id "MSTRG.179417"; transcript_id "MSTRG.179417.49"; exon_number "27";
chr7	StringTie	exon	122059753	122059888	1000	+	.	gene_id "MSTRG.179417"; transcript_id "MSTRG.179417.49"; exon_number "28";
chr7	StringTie	exon	122061080	122062085	1000	+	.	gene_id "MSTRG.179417"; transcript_id "MSTRG.179417.49"; exon_number "29";
chr7	StringTie	transcript	121872760	121911907	1000	+	.	gene_id "MSTRG.179417"; transcript_id "MSTRG.179417.5";
chr7	StringTie	exon	121872760	121873557	1000	+	.	gene_id "MSTRG.179417"; transcript_id "MSTRG.179417.5"; exon_number "1";
chr7	StringTie	exon	121893524	121893626	1000	+	.	gene_id "MSTRG.179417"; transcript_id "MSTRG.179417.5"; exon_number "2";
chr7	StringTie	exon	121900128	121900183	1000	+	.	gene_id "MSTRG.179417"; transcript_id "MSTRG.179417.5"; exon_number "3";
chr7	StringTie	exon	121905347	121905419	1000	+	.	gene_id "MSTRG.179417"; transcript_id "MSTRG.179417.5"; exon_number "4";
chr7	StringTie	exon	121905857	121905937	1000	+	.	gene_id "MSTRG.179417"; transcript_id "MSTRG.179417.5"; exon_number "5";
chr7	StringTie	exon	121909211	121911907	1000	+	.	gene_id "MSTRG.179417"; transcript_id "MSTRG.179417.5"; exon_number "6";
chr7	StringTie	transcript	121967949	122062036	1000	+	.	gene_id "MSTRG.179417"; transcript_id "MSTRG.179417.50";
chr7	StringTie	exon	121967949	121968130	1000	+	.	gene_id "MSTRG.179417"; transcript_id "MSTRG.179417.50"; exon_number "1";
chr7	StringTie	exon	121972541	121972692	1000	+	.	gene_id "MSTRG.179417"; transcript_id "MSTRG.179417.50"; exon_number "2";
chr7	StringTie	exon	121976173	121976268	1000	+	.	gene_id "MSTRG.179417"; transcript_id "MSTRG.179417.50"; exon_number "3";
chr7	StringTie	exon	121976785	121976851	1000	+	.	gene_id "MSTRG.179417"; transcript_id "MSTRG.179417.50"; exon_number "4";
chr7	StringTie	exon	121983665	121983822	1000	+	.	gene_id "MSTRG.179417"; transcript_id "MSTRG.179417.50"; exon_number "5";
chr7	StringTie	exon	121983967	121984117	1000	+	.	gene_id "MSTRG.179417"; transcript_id "MSTRG.179417.50"; exon_number "6";
chr7	StringTie	exon	121996382	121996566	1000	+	.	gene_id "MSTRG.179417"; transcript_id "MSTRG.179417.50"; exon_number "7";
chr7	StringTie	exon	121997880	121998006	1000	+	.	gene_id "MSTRG.179417"; transcript_id "MSTRG.179417.50"; exon_number "8";
chr7	StringTie	exon	122004614	122004660	1000	+	.	gene_id "MSTRG.179417"; transcript_id "MSTRG.179417.50"; exon_number "9";
chr7	StringTie	exon	122010334	122011309	1000	+	.	gene_id "MSTRG.179417"; transcript_id "MSTRG.179417.50"; exon_number "10";
chr7	StringTie	exon	122012648	122013889	1000	+	.	gene_id "MSTRG.179417"; transcript_id "MSTRG.179417.50"; exon_number "11";
chr7	StringTie	exon	122019124	122019268	1000	+	.	gene_id "MSTRG.179417"; transcript_id "MSTRG.179417.50"; exon_number "12";
chr7	StringTie	exon	122028552	122028643	1000	+	.	gene_id "MSTRG.179417"; transcript_id "MSTRG.179417.50"; exon_number "13";
chr7	StringTie	exon	122031474	122031559	1000	+	.	gene_id "MSTRG.179417"; transcript_id "MSTRG.179417.50"; exon_number "14";
chr7	StringTie	exon	122034282	122034378	1000	+	.	gene_id "MSTRG.179417"; transcript_id "MSTRG.179417.50"; exon_number "15";
chr7	StringTie	exon	122036600	122036682	1000	+	.	gene_id "MSTRG.179417"; transcript_id "MSTRG.179417.50"; exon_number "16";
chr7	StringTie	exon	122038755	122038889	1000	+	.	gene_id "MSTRG.179417"; transcript_id "MSTRG.179417.50"; exon_number "17";
chr7	StringTie	exon	122039454	122039588	1000	+	.	gene_id "MSTRG.179417"; transcript_id "MSTRG.179417.50"; exon_number "18";
chr7	StringTie	exon	122040816	122040979	1000	+	.	gene_id "MSTRG.179417"; transcript_id "MSTRG.179417.50"; exon_number "19";
chr7	StringTie	exon	122042608	122042743	1000	+	.	gene_id "MSTRG.179417"; transcript_id "MSTRG.179417.50"; exon_number "20";
chr7	StringTie	exon	122044422	122044568	1000	+	.	gene_id "MSTRG.179417"; transcript_id "MSTRG.179417.50"; exon_number "21";
chr7	StringTie	exon	122051428	122051521	1000	+	.	gene_id "MSTRG.179417"; transcript_id "MSTRG.179417.50"; exon_number "22";
chr7	StringTie	exon	122051866	122051939	1000	+	.	gene_id "MSTRG.179417"; transcript_id "MSTRG.179417.50"; exon_number "23";
chr7	StringTie	exon	122053910	122054038	1000	+	.	gene_id "MSTRG.179417"; transcript_id "MSTRG.179417.50"; exon_number "24";
chr7	StringTie	exon	122054941	122055087	1000	+	.	gene_id "MSTRG.179417"; transcript_id "MSTRG.179417.50"; exon_number "25";
chr7	StringTie	exon	122058800	122058942	1000	+	.	gene_id "MSTRG.179417"; transcript_id "MSTRG.179417.50"; exon_number "26";
chr7	StringTie	exon	122059753	122059888	1000	+	.	gene_id "MSTRG.179417"; transcript_id "MSTRG.179417.50"; exon_number "27";
chr7	StringTie	exon	122061080	122062036	1000	+	.	gene_id "MSTRG.179417"; transcript_id "MSTRG.179417.50"; exon_number "28";
chr7	StringTie	transcript	121967949	122062147	1000	+	.	gene_id "MSTRG.179417"; transcript_id "MSTRG.179417.51";
chr7	StringTie	exon	121967949	121968130	1000	+	.	gene_id "MSTRG.179417"; transcript_id "MSTRG.179417.51"; exon_number "1";
chr7	StringTie	exon	121972541	121972692	1000	+	.	gene_id "MSTRG.179417"; transcript_id "MSTRG.179417.51"; exon_number "2";
chr7	StringTie	exon	121976173	121976268	1000	+	.	gene_id "MSTRG.179417"; transcript_id "MSTRG.179417.51"; exon_number "3";
chr7	StringTie	exon	121976785	121976851	1000	+	.	gene_id "MSTRG.179417"; transcript_id "MSTRG.179417.51"; exon_number "4";
chr7	StringTie	exon	121983665	121983822	1000	+	.	gene_id "MSTRG.179417"; transcript_id "MSTRG.179417.51"; exon_number "5";
chr7	StringTie	exon	121983967	121984117	1000	+	.	gene_id "MSTRG.179417"; transcript_id "MSTRG.179417.51"; exon_number "6";
chr7	StringTie	exon	121996382	121996566	1000	+	.	gene_id "MSTRG.179417"; transcript_id "MSTRG.179417.51"; exon_number "7";
chr7	StringTie	exon	121997880	121998006	1000	+	.	gene_id "MSTRG.179417"; transcript_id "MSTRG.179417.51"; exon_number "8";
chr7	StringTie	exon	122004614	122004660	1000	+	.	gene_id "MSTRG.179417"; transcript_id "MSTRG.179417.51"; exon_number "9";
chr7	StringTie	exon	122010334	122013889	1000	+	.	gene_id "MSTRG.179417"; transcript_id "MSTRG.179417.51"; exon_number "10";
chr7	StringTie	exon	122019124	122019268	1000	+	.	gene_id "MSTRG.179417"; transcript_id "MSTRG.179417.51"; exon_number "11";
chr7	StringTie	exon	122028552	122028643	1000	+	.	gene_id "MSTRG.179417"; transcript_id "MSTRG.179417.51"; exon_number "12";
chr7	StringTie	exon	122031474	122031559	1000	+	.	gene_id "MSTRG.179417"; transcript_id "MSTRG.179417.51"; exon_number "13";
chr7	StringTie	exon	122034282	122034378	1000	+	.	gene_id "MSTRG.179417"; transcript_id "MSTRG.179417.51"; exon_number "14";
chr7	StringTie	exon	122036600	122036682	1000	+	.	gene_id "MSTRG.179417"; transcript_id "MSTRG.179417.51"; exon_number "15";
chr7	StringTie	exon	122038755	122038889	1000	+	.	gene_id "MSTRG.179417"; transcript_id "MSTRG.179417.51"; exon_number "16";
chr7	StringTie	exon	122039454	122039588	1000	+	.	gene_id "MSTRG.179417"; transcript_id "MSTRG.179417.51"; exon_number "17";
chr7	StringTie	exon	122040816	122040979	1000	+	.	gene_id "MSTRG.179417"; transcript_id "MSTRG.179417.51"; exon_number "18";
chr7	StringTie	exon	122042608	122042743	1000	+	.	gene_id "MSTRG.179417"; transcript_id "MSTRG.179417.51"; exon_number "19";
chr7	StringTie	exon	122044422	122044568	1000	+	.	gene_id "MSTRG.179417"; transcript_id "MSTRG.179417.51"; exon_number "20";
chr7	StringTie	exon	122047674	122047790	1000	+	.	gene_id "MSTRG.179417"; transcript_id "MSTRG.179417.51"; exon_number "21";
chr7	StringTie	exon	122051428	122051521	1000	+	.	gene_id "MSTRG.179417"; transcript_id "MSTRG.179417.51"; exon_number "22";
chr7	StringTie	exon	122051866	122051939	1000	+	.	gene_id "MSTRG.179417"; transcript_id "MSTRG.179417.51"; exon_number "23";
chr7	StringTie	exon	122053910	122054038	1000	+	.	gene_id "MSTRG.179417"; transcript_id "MSTRG.179417.51"; exon_number "24";
chr7	StringTie	exon	122054914	122055087	1000	+	.	gene_id "MSTRG.179417"; transcript_id "MSTRG.179417.51"; exon_number "25";
chr7	StringTie	exon	122058800	122058942	1000	+	.	gene_id "MSTRG.179417"; transcript_id "MSTRG.179417.51"; exon_number "26";
chr7	StringTie	exon	122059753	122059888	1000	+	.	gene_id "MSTRG.179417"; transcript_id "MSTRG.179417.51"; exon_number "27";
chr7	StringTie	exon	122061080	122062147	1000	+	.	gene_id "MSTRG.179417"; transcript_id "MSTRG.179417.51"; exon_number "28";
chr7	StringTie	transcript	121967949	122062036	1000	+	.	gene_id "MSTRG.179417"; transcript_id "MSTRG.179417.52";
chr7	StringTie	exon	121967949	121968130	1000	+	.	gene_id "MSTRG.179417"; transcript_id "MSTRG.179417.52"; exon_number "1";
chr7	StringTie	exon	121972541	121972692	1000	+	.	gene_id "MSTRG.179417"; transcript_id "MSTRG.179417.52"; exon_number "2";
chr7	StringTie	exon	121976173	121976268	1000	+	.	gene_id "MSTRG.179417"; transcript_id "MSTRG.179417.52"; exon_number "3";
chr7	StringTie	exon	121976785	121976851	1000	+	.	gene_id "MSTRG.179417"; transcript_id "MSTRG.179417.52"; exon_number "4";
chr7	StringTie	exon	121983665	121983822	1000	+	.	gene_id "MSTRG.179417"; transcript_id "MSTRG.179417.52"; exon_number "5";
chr7	StringTie	exon	121983967	121984117	1000	+	.	gene_id "MSTRG.179417"; transcript_id "MSTRG.179417.52"; exon_number "6";
chr7	StringTie	exon	121996382	121996621	1000	+	.	gene_id "MSTRG.179417"; transcript_id "MSTRG.179417.52"; exon_number "7";
chr7	StringTie	exon	121997880	121998006	1000	+	.	gene_id "MSTRG.179417"; transcript_id "MSTRG.179417.52"; exon_number "8";
chr7	StringTie	exon	122004614	122004660	1000	+	.	gene_id "MSTRG.179417"; transcript_id "MSTRG.179417.52"; exon_number "9";
chr7	StringTie	exon	122010334	122013889	1000	+	.	gene_id "MSTRG.179417"; transcript_id "MSTRG.179417.52"; exon_number "10";
chr7	StringTie	exon	122019124	122019268	1000	+	.	gene_id "MSTRG.179417"; transcript_id "MSTRG.179417.52"; exon_number "11";
chr7	StringTie	exon	122028552	122028643	1000	+	.	gene_id "MSTRG.179417"; transcript_id "MSTRG.179417.52"; exon_number "12";
chr7	StringTie	exon	122031474	122031559	1000	+	.	gene_id "MSTRG.179417"; transcript_id "MSTRG.179417.52"; exon_number "13";
chr7	StringTie	exon	122034282	122034378	1000	+	.	gene_id "MSTRG.179417"; transcript_id "MSTRG.179417.52"; exon_number "14";
chr7	StringTie	exon	122036600	122036682	1000	+	.	gene_id "MSTRG.179417"; transcript_id "MSTRG.179417.52"; exon_number "15";
chr7	StringTie	exon	122038755	122038889	1000	+	.	gene_id "MSTRG.179417"; transcript_id "MSTRG.179417.52"; exon_number "16";
chr7	StringTie	exon	122039454	122039588	1000	+	.	gene_id "MSTRG.179417"; transcript_id "MSTRG.179417.52"; exon_number "17";
chr7	StringTie	exon	122040816	122040979	1000	+	.	gene_id "MSTRG.179417"; transcript_id "MSTRG.179417.52"; exon_number "18";
chr7	StringTie	exon	122042608	122042743	1000	+	.	gene_id "MSTRG.179417"; transcript_id "MSTRG.179417.52"; exon_number "19";
chr7	StringTie	exon	122044422	122044568	1000	+	.	gene_id "MSTRG.179417"; transcript_id "MSTRG.179417.52"; exon_number "20";
chr7	StringTie	exon	122051428	122051521	1000	+	.	gene_id "MSTRG.179417"; transcript_id "MSTRG.179417.52"; exon_number "21";
chr7	StringTie	exon	122051866	122051939	1000	+	.	gene_id "MSTRG.179417"; transcript_id "MSTRG.179417.52"; exon_number "22";
chr7	StringTie	exon	122053910	122054038	1000	+	.	gene_id "MSTRG.179417"; transcript_id "MSTRG.179417.52"; exon_number "23";
chr7	StringTie	exon	122054941	122055087	1000	+	.	gene_id "MSTRG.179417"; transcript_id "MSTRG.179417.52"; exon_number "24";
chr7	StringTie	exon	122058800	122058942	1000	+	.	gene_id "MSTRG.179417"; transcript_id "MSTRG.179417.52"; exon_number "25";
chr7	StringTie	exon	122059753	122059888	1000	+	.	gene_id "MSTRG.179417"; transcript_id "MSTRG.179417.52"; exon_number "26";
chr7	StringTie	exon	122061080	122062036	1000	+	.	gene_id "MSTRG.179417"; transcript_id "MSTRG.179417.52"; exon_number "27";
chr7	StringTie	transcript	121967949	122062083	1000	+	.	gene_id "MSTRG.179417"; transcript_id "MSTRG.179417.53";
chr7	StringTie	exon	121967949	121968130	1000	+	.	gene_id "MSTRG.179417"; transcript_id "MSTRG.179417.53"; exon_number "1";
chr7	StringTie	exon	121972541	121972692	1000	+	.	gene_id "MSTRG.179417"; transcript_id "MSTRG.179417.53"; exon_number "2";
chr7	StringTie	exon	121976173	121976268	1000	+	.	gene_id "MSTRG.179417"; transcript_id "MSTRG.179417.53"; exon_number "3";
chr7	StringTie	exon	121976785	121976851	1000	+	.	gene_id "MSTRG.179417"; transcript_id "MSTRG.179417.53"; exon_number "4";
chr7	StringTie	exon	121983665	121983822	1000	+	.	gene_id "MSTRG.179417"; transcript_id "MSTRG.179417.53"; exon_number "5";
chr7	StringTie	exon	121983967	121984117	1000	+	.	gene_id "MSTRG.179417"; transcript_id "MSTRG.179417.53"; exon_number "6";
chr7	StringTie	exon	121996382	121996566	1000	+	.	gene_id "MSTRG.179417"; transcript_id "MSTRG.179417.53"; exon_number "7";
chr7	StringTie	exon	121997880	121998006	1000	+	.	gene_id "MSTRG.179417"; transcript_id "MSTRG.179417.53"; exon_number "8";
chr7	StringTie	exon	122004614	122004660	1000	+	.	gene_id "MSTRG.179417"; transcript_id "MSTRG.179417.53"; exon_number "9";
chr7	StringTie	exon	122010334	122011309	1000	+	.	gene_id "MSTRG.179417"; transcript_id "MSTRG.179417.53"; exon_number "10";
chr7	StringTie	exon	122012822	122013889	1000	+	.	gene_id "MSTRG.179417"; transcript_id "MSTRG.179417.53"; exon_number "11";
chr7	StringTie	exon	122019124	122019268	1000	+	.	gene_id "MSTRG.179417"; transcript_id "MSTRG.179417.53"; exon_number "12";
chr7	StringTie	exon	122028552	122028643	1000	+	.	gene_id "MSTRG.179417"; transcript_id "MSTRG.179417.53"; exon_number "13";
chr7	StringTie	exon	122031474	122031559	1000	+	.	gene_id "MSTRG.179417"; transcript_id "MSTRG.179417.53"; exon_number "14";
chr7	StringTie	exon	122034282	122034378	1000	+	.	gene_id "MSTRG.179417"; transcript_id "MSTRG.179417.53"; exon_number "15";
chr7	StringTie	exon	122036600	122036682	1000	+	.	gene_id "MSTRG.179417"; transcript_id "MSTRG.179417.53"; exon_number "16";
chr7	StringTie	exon	122038755	122038889	1000	+	.	gene_id "MSTRG.179417"; transcript_id "MSTRG.179417.53"; exon_number "17";
chr7	StringTie	exon	122039454	122039588	1000	+	.	gene_id "MSTRG.179417"; transcript_id "MSTRG.179417.53"; exon_number "18";
chr7	StringTie	exon	122040816	122040979	1000	+	.	gene_id "MSTRG.179417"; transcript_id "MSTRG.179417.53"; exon_number "19";
chr7	StringTie	exon	122042608	122042743	1000	+	.	gene_id "MSTRG.179417"; transcript_id "MSTRG.179417.53"; exon_number "20";
chr7	StringTie	exon	122044422	122044568	1000	+	.	gene_id "MSTRG.179417"; transcript_id "MSTRG.179417.53"; exon_number "21";
chr7	StringTie	exon	122051428	122051521	1000	+	.	gene_id "MSTRG.179417"; transcript_id "MSTRG.179417.53"; exon_number "22";
chr7	StringTie	exon	122051866	122051939	1000	+	.	gene_id "MSTRG.179417"; transcript_id "MSTRG.179417.53"; exon_number "23";
chr7	StringTie	exon	122053910	122054038	1000	+	.	gene_id "MSTRG.179417"; transcript_id "MSTRG.179417.53"; exon_number "24";
chr7	StringTie	exon	122054941	122055087	1000	+	.	gene_id "MSTRG.179417"; transcript_id "MSTRG.179417.53"; exon_number "25";
chr7	StringTie	exon	122058800	122058942	1000	+	.	gene_id "MSTRG.179417"; transcript_id "MSTRG.179417.53"; exon_number "26";
chr7	StringTie	exon	122059753	122059888	1000	+	.	gene_id "MSTRG.179417"; transcript_id "MSTRG.179417.53"; exon_number "27";
chr7	StringTie	exon	122061080	122062083	1000	+	.	gene_id "MSTRG.179417"; transcript_id "MSTRG.179417.53"; exon_number "28";
chr7	StringTie	transcript	121967949	122062126	1000	+	.	gene_id "MSTRG.179417"; transcript_id "MSTRG.179417.54";
chr7	StringTie	exon	121967949	121968130	1000	+	.	gene_id "MSTRG.179417"; transcript_id "MSTRG.179417.54"; exon_number "1";
chr7	StringTie	exon	121972541	121972692	1000	+	.	gene_id "MSTRG.179417"; transcript_id "MSTRG.179417.54"; exon_number "2";
chr7	StringTie	exon	121976173	121976268	1000	+	.	gene_id "MSTRG.179417"; transcript_id "MSTRG.179417.54"; exon_number "3";
chr7	StringTie	exon	121976785	121976851	1000	+	.	gene_id "MSTRG.179417"; transcript_id "MSTRG.179417.54"; exon_number "4";
chr7	StringTie	exon	121983665	121983822	1000	+	.	gene_id "MSTRG.179417"; transcript_id "MSTRG.179417.54"; exon_number "5";
chr7	StringTie	exon	121983967	121984117	1000	+	.	gene_id "MSTRG.179417"; transcript_id "MSTRG.179417.54"; exon_number "6";
chr7	StringTie	exon	121996382	121996566	1000	+	.	gene_id "MSTRG.179417"; transcript_id "MSTRG.179417.54"; exon_number "7";
chr7	StringTie	exon	121997880	121998006	1000	+	.	gene_id "MSTRG.179417"; transcript_id "MSTRG.179417.54"; exon_number "8";
chr7	StringTie	exon	122004614	122004660	1000	+	.	gene_id "MSTRG.179417"; transcript_id "MSTRG.179417.54"; exon_number "9";
chr7	StringTie	exon	122010334	122011309	1000	+	.	gene_id "MSTRG.179417"; transcript_id "MSTRG.179417.54"; exon_number "10";
chr7	StringTie	exon	122012120	122013889	1000	+	.	gene_id "MSTRG.179417"; transcript_id "MSTRG.179417.54"; exon_number "11";
chr7	StringTie	exon	122019124	122019268	1000	+	.	gene_id "MSTRG.179417"; transcript_id "MSTRG.179417.54"; exon_number "12";
chr7	StringTie	exon	122028552	122028643	1000	+	.	gene_id "MSTRG.179417"; transcript_id "MSTRG.179417.54"; exon_number "13";
chr7	StringTie	exon	122031474	122031559	1000	+	.	gene_id "MSTRG.179417"; transcript_id "MSTRG.179417.54"; exon_number "14";
chr7	StringTie	exon	122034282	122034378	1000	+	.	gene_id "MSTRG.179417"; transcript_id "MSTRG.179417.54"; exon_number "15";
chr7	StringTie	exon	122036600	122036682	1000	+	.	gene_id "MSTRG.179417"; transcript_id "MSTRG.179417.54"; exon_number "16";
chr7	StringTie	exon	122038755	122038889	1000	+	.	gene_id "MSTRG.179417"; transcript_id "MSTRG.179417.54"; exon_number "17";
chr7	StringTie	exon	122039454	122039588	1000	+	.	gene_id "MSTRG.179417"; transcript_id "MSTRG.179417.54"; exon_number "18";
chr7	StringTie	exon	122040816	122040979	1000	+	.	gene_id "MSTRG.179417"; transcript_id "MSTRG.179417.54"; exon_number "19";
chr7	StringTie	exon	122042608	122042743	1000	+	.	gene_id "MSTRG.179417"; transcript_id "MSTRG.179417.54"; exon_number "20";
chr7	StringTie	exon	122044422	122044568	1000	+	.	gene_id "MSTRG.179417"; transcript_id "MSTRG.179417.54"; exon_number "21";
chr7	StringTie	exon	122051428	122051521	1000	+	.	gene_id "MSTRG.179417"; transcript_id "MSTRG.179417.54"; exon_number "22";
chr7	StringTie	exon	122051866	122051939	1000	+	.	gene_id "MSTRG.179417"; transcript_id "MSTRG.179417.54"; exon_number "23";
chr7	StringTie	exon	122053910	122054038	1000	+	.	gene_id "MSTRG.179417"; transcript_id "MSTRG.179417.54"; exon_number "24";
chr7	StringTie	exon	122054941	122055087	1000	+	.	gene_id "MSTRG.179417"; transcript_id "MSTRG.179417.54"; exon_number "25";
chr7	StringTie	exon	122058800	122058942	1000	+	.	gene_id "MSTRG.179417"; transcript_id "MSTRG.179417.54"; exon_number "26";
chr7	StringTie	exon	122059753	122059888	1000	+	.	gene_id "MSTRG.179417"; transcript_id "MSTRG.179417.54"; exon_number "27";
chr7	StringTie	exon	122061080	122062126	1000	+	.	gene_id "MSTRG.179417"; transcript_id "MSTRG.179417.54"; exon_number "28";
chr7	StringTie	transcript	121967949	122062034	1000	+	.	gene_id "MSTRG.179417"; transcript_id "MSTRG.179417.55";
chr7	StringTie	exon	121967949	121968130	1000	+	.	gene_id "MSTRG.179417"; transcript_id "MSTRG.179417.55"; exon_number "1";
chr7	StringTie	exon	121972541	121972692	1000	+	.	gene_id "MSTRG.179417"; transcript_id "MSTRG.179417.55"; exon_number "2";
chr7	StringTie	exon	121976173	121976268	1000	+	.	gene_id "MSTRG.179417"; transcript_id "MSTRG.179417.55"; exon_number "3";
chr7	StringTie	exon	121976785	121976851	1000	+	.	gene_id "MSTRG.179417"; transcript_id "MSTRG.179417.55"; exon_number "4";
chr7	StringTie	exon	121983670	121983822	1000	+	.	gene_id "MSTRG.179417"; transcript_id "MSTRG.179417.55"; exon_number "5";
chr7	StringTie	exon	121983967	121984117	1000	+	.	gene_id "MSTRG.179417"; transcript_id "MSTRG.179417.55"; exon_number "6";
chr7	StringTie	exon	121996382	121996566	1000	+	.	gene_id "MSTRG.179417"; transcript_id "MSTRG.179417.55"; exon_number "7";
chr7	StringTie	exon	121997880	121998006	1000	+	.	gene_id "MSTRG.179417"; transcript_id "MSTRG.179417.55"; exon_number "8";
chr7	StringTie	exon	122004614	122004660	1000	+	.	gene_id "MSTRG.179417"; transcript_id "MSTRG.179417.55"; exon_number "9";
chr7	StringTie	exon	122010334	122011309	1000	+	.	gene_id "MSTRG.179417"; transcript_id "MSTRG.179417.55"; exon_number "10";
chr7	StringTie	exon	122013746	122013889	1000	+	.	gene_id "MSTRG.179417"; transcript_id "MSTRG.179417.55"; exon_number "11";
chr7	StringTie	exon	122019124	122019268	1000	+	.	gene_id "MSTRG.179417"; transcript_id "MSTRG.179417.55"; exon_number "12";
chr7	StringTie	exon	122028552	122028643	1000	+	.	gene_id "MSTRG.179417"; transcript_id "MSTRG.179417.55"; exon_number "13";
chr7	StringTie	exon	122031474	122031559	1000	+	.	gene_id "MSTRG.179417"; transcript_id "MSTRG.179417.55"; exon_number "14";
chr7	StringTie	exon	122034095	122034115	1000	+	.	gene_id "MSTRG.179417"; transcript_id "MSTRG.179417.55"; exon_number "15";
chr7	StringTie	exon	122034282	122034378	1000	+	.	gene_id "MSTRG.179417"; transcript_id "MSTRG.179417.55"; exon_number "16";
chr7	StringTie	exon	122036600	122036682	1000	+	.	gene_id "MSTRG.179417"; transcript_id "MSTRG.179417.55"; exon_number "17";
chr7	StringTie	exon	122038755	122038889	1000	+	.	gene_id "MSTRG.179417"; transcript_id "MSTRG.179417.55"; exon_number "18";
chr7	StringTie	exon	122039454	122039588	1000	+	.	gene_id "MSTRG.179417"; transcript_id "MSTRG.179417.55"; exon_number "19";
chr7	StringTie	exon	122040816	122040979	1000	+	.	gene_id "MSTRG.179417"; transcript_id "MSTRG.179417.55"; exon_number "20";
chr7	StringTie	exon	122042608	122042743	1000	+	.	gene_id "MSTRG.179417"; transcript_id "MSTRG.179417.55"; exon_number "21";
chr7	StringTie	exon	122044422	122044568	1000	+	.	gene_id "MSTRG.179417"; transcript_id "MSTRG.179417.55"; exon_number "22";
chr7	StringTie	exon	122051428	122051521	1000	+	.	gene_id "MSTRG.179417"; transcript_id "MSTRG.179417.55"; exon_number "23";
chr7	StringTie	exon	122051866	122051939	1000	+	.	gene_id "MSTRG.179417"; transcript_id "MSTRG.179417.55"; exon_number "24";
chr7	StringTie	exon	122053910	122054038	1000	+	.	gene_id "MSTRG.179417"; transcript_id "MSTRG.179417.55"; exon_number "25";
chr7	StringTie	exon	122054941	122055087	1000	+	.	gene_id "MSTRG.179417"; transcript_id "MSTRG.179417.55"; exon_number "26";
chr7	StringTie	exon	122058800	122058942	1000	+	.	gene_id "MSTRG.179417"; transcript_id "MSTRG.179417.55"; exon_number "27";
chr7	StringTie	exon	122059753	122059888	1000	+	.	gene_id "MSTRG.179417"; transcript_id "MSTRG.179417.55"; exon_number "28";
chr7	StringTie	exon	122061080	122062034	1000	+	.	gene_id "MSTRG.179417"; transcript_id "MSTRG.179417.55"; exon_number "29";
chr7	StringTie	transcript	121967949	122062116	1000	+	.	gene_id "MSTRG.179417"; transcript_id "MSTRG.179417.56";
chr7	StringTie	exon	121967949	121968130	1000	+	.	gene_id "MSTRG.179417"; transcript_id "MSTRG.179417.56"; exon_number "1";
chr7	StringTie	exon	121972541	121972692	1000	+	.	gene_id "MSTRG.179417"; transcript_id "MSTRG.179417.56"; exon_number "2";
chr7	StringTie	exon	121976173	121976268	1000	+	.	gene_id "MSTRG.179417"; transcript_id "MSTRG.179417.56"; exon_number "3";
chr7	StringTie	exon	121976785	121976851	1000	+	.	gene_id "MSTRG.179417"; transcript_id "MSTRG.179417.56"; exon_number "4";
chr7	StringTie	exon	121983665	121983822	1000	+	.	gene_id "MSTRG.179417"; transcript_id "MSTRG.179417.56"; exon_number "5";
chr7	StringTie	exon	121983967	121984117	1000	+	.	gene_id "MSTRG.179417"; transcript_id "MSTRG.179417.56"; exon_number "6";
chr7	StringTie	exon	121996382	121996566	1000	+	.	gene_id "MSTRG.179417"; transcript_id "MSTRG.179417.56"; exon_number "7";
chr7	StringTie	exon	121997880	121998006	1000	+	.	gene_id "MSTRG.179417"; transcript_id "MSTRG.179417.56"; exon_number "8";
chr7	StringTie	exon	122004614	122004660	1000	+	.	gene_id "MSTRG.179417"; transcript_id "MSTRG.179417.56"; exon_number "9";
chr7	StringTie	exon	122010334	122011309	1000	+	.	gene_id "MSTRG.179417"; transcript_id "MSTRG.179417.56"; exon_number "10";
chr7	StringTie	exon	122013393	122013889	1000	+	.	gene_id "MSTRG.179417"; transcript_id "MSTRG.179417.56"; exon_number "11";
chr7	StringTie	exon	122019124	122019268	1000	+	.	gene_id "MSTRG.179417"; transcript_id "MSTRG.179417.56"; exon_number "12";
chr7	StringTie	exon	122028552	122028643	1000	+	.	gene_id "MSTRG.179417"; transcript_id "MSTRG.179417.56"; exon_number "13";
chr7	StringTie	exon	122031474	122031559	1000	+	.	gene_id "MSTRG.179417"; transcript_id "MSTRG.179417.56"; exon_number "14";
chr7	StringTie	exon	122034282	122034378	1000	+	.	gene_id "MSTRG.179417"; transcript_id "MSTRG.179417.56"; exon_number "15";
chr7	StringTie	exon	122036600	122036682	1000	+	.	gene_id "MSTRG.179417"; transcript_id "MSTRG.179417.56"; exon_number "16";
chr7	StringTie	exon	122038755	122038889	1000	+	.	gene_id "MSTRG.179417"; transcript_id "MSTRG.179417.56"; exon_number "17";
chr7	StringTie	exon	122039454	122039588	1000	+	.	gene_id "MSTRG.179417"; transcript_id "MSTRG.179417.56"; exon_number "18";
chr7	StringTie	exon	122040816	122040979	1000	+	.	gene_id "MSTRG.179417"; transcript_id "MSTRG.179417.56"; exon_number "19";
chr7	StringTie	exon	122042608	122042743	1000	+	.	gene_id "MSTRG.179417"; transcript_id "MSTRG.179417.56"; exon_number "20";
chr7	StringTie	exon	122044422	122044568	1000	+	.	gene_id "MSTRG.179417"; transcript_id "MSTRG.179417.56"; exon_number "21";
chr7	StringTie	exon	122047674	122047790	1000	+	.	gene_id "MSTRG.179417"; transcript_id "MSTRG.179417.56"; exon_number "22";
chr7	StringTie	exon	122051428	122051521	1000	+	.	gene_id "MSTRG.179417"; transcript_id "MSTRG.179417.56"; exon_number "23";
chr7	StringTie	exon	122051866	122051939	1000	+	.	gene_id "MSTRG.179417"; transcript_id "MSTRG.179417.56"; exon_number "24";
chr7	StringTie	exon	122053910	122054038	1000	+	.	gene_id "MSTRG.179417"; transcript_id "MSTRG.179417.56"; exon_number "25";
chr7	StringTie	exon	122054941	122055087	1000	+	.	gene_id "MSTRG.179417"; transcript_id "MSTRG.179417.56"; exon_number "26";
chr7	StringTie	exon	122058800	122058942	1000	+	.	gene_id "MSTRG.179417"; transcript_id "MSTRG.179417.56"; exon_number "27";
chr7	StringTie	exon	122059753	122059888	1000	+	.	gene_id "MSTRG.179417"; transcript_id "MSTRG.179417.56"; exon_number "28";
chr7	StringTie	exon	122061080	122062116	1000	+	.	gene_id "MSTRG.179417"; transcript_id "MSTRG.179417.56"; exon_number "29";
chr7	StringTie	transcript	121967949	122062151	1000	+	.	gene_id "MSTRG.179417"; transcript_id "MSTRG.179417.57";
chr7	StringTie	exon	121967949	121968130	1000	+	.	gene_id "MSTRG.179417"; transcript_id "MSTRG.179417.57"; exon_number "1";
chr7	StringTie	exon	121972541	121972692	1000	+	.	gene_id "MSTRG.179417"; transcript_id "MSTRG.179417.57"; exon_number "2";
chr7	StringTie	exon	121976173	121976268	1000	+	.	gene_id "MSTRG.179417"; transcript_id "MSTRG.179417.57"; exon_number "3";
chr7	StringTie	exon	121976785	121976851	1000	+	.	gene_id "MSTRG.179417"; transcript_id "MSTRG.179417.57"; exon_number "4";
chr7	StringTie	exon	121983665	121983822	1000	+	.	gene_id "MSTRG.179417"; transcript_id "MSTRG.179417.57"; exon_number "5";
chr7	StringTie	exon	121983967	121984117	1000	+	.	gene_id "MSTRG.179417"; transcript_id "MSTRG.179417.57"; exon_number "6";
chr7	StringTie	exon	121996382	121996566	1000	+	.	gene_id "MSTRG.179417"; transcript_id "MSTRG.179417.57"; exon_number "7";
chr7	StringTie	exon	121997880	121998006	1000	+	.	gene_id "MSTRG.179417"; transcript_id "MSTRG.179417.57"; exon_number "8";
chr7	StringTie	exon	122004614	122004660	1000	+	.	gene_id "MSTRG.179417"; transcript_id "MSTRG.179417.57"; exon_number "9";
chr7	StringTie	exon	122010334	122011309	1000	+	.	gene_id "MSTRG.179417"; transcript_id "MSTRG.179417.57"; exon_number "10";
chr7	StringTie	exon	122012120	122013889	1000	+	.	gene_id "MSTRG.179417"; transcript_id "MSTRG.179417.57"; exon_number "11";
chr7	StringTie	exon	122019124	122019268	1000	+	.	gene_id "MSTRG.179417"; transcript_id "MSTRG.179417.57"; exon_number "12";
chr7	StringTie	exon	122028552	122028643	1000	+	.	gene_id "MSTRG.179417"; transcript_id "MSTRG.179417.57"; exon_number "13";
chr7	StringTie	exon	122031474	122031559	1000	+	.	gene_id "MSTRG.179417"; transcript_id "MSTRG.179417.57"; exon_number "14";
chr7	StringTie	exon	122034095	122034115	1000	+	.	gene_id "MSTRG.179417"; transcript_id "MSTRG.179417.57"; exon_number "15";
chr7	StringTie	exon	122034282	122034378	1000	+	.	gene_id "MSTRG.179417"; transcript_id "MSTRG.179417.57"; exon_number "16";
chr7	StringTie	exon	122036600	122036682	1000	+	.	gene_id "MSTRG.179417"; transcript_id "MSTRG.179417.57"; exon_number "17";
chr7	StringTie	exon	122038755	122038889	1000	+	.	gene_id "MSTRG.179417"; transcript_id "MSTRG.179417.57"; exon_number "18";
chr7	StringTie	exon	122039454	122039588	1000	+	.	gene_id "MSTRG.179417"; transcript_id "MSTRG.179417.57"; exon_number "19";
chr7	StringTie	exon	122040816	122040979	1000	+	.	gene_id "MSTRG.179417"; transcript_id "MSTRG.179417.57"; exon_number "20";
chr7	StringTie	exon	122042608	122042743	1000	+	.	gene_id "MSTRG.179417"; transcript_id "MSTRG.179417.57"; exon_number "21";
chr7	StringTie	exon	122044422	122044568	1000	+	.	gene_id "MSTRG.179417"; transcript_id "MSTRG.179417.57"; exon_number "22";
chr7	StringTie	exon	122047674	122047790	1000	+	.	gene_id "MSTRG.179417"; transcript_id "MSTRG.179417.57"; exon_number "23";
chr7	StringTie	exon	122051428	122051521	1000	+	.	gene_id "MSTRG.179417"; transcript_id "MSTRG.179417.57"; exon_number "24";
chr7	StringTie	exon	122051866	122051939	1000	+	.	gene_id "MSTRG.179417"; transcript_id "MSTRG.179417.57"; exon_number "25";
chr7	StringTie	exon	122053910	122054038	1000	+	.	gene_id "MSTRG.179417"; transcript_id "MSTRG.179417.57"; exon_number "26";
chr7	StringTie	exon	122054941	122055087	1000	+	.	gene_id "MSTRG.179417"; transcript_id "MSTRG.179417.57"; exon_number "27";
chr7	StringTie	exon	122058800	122058942	1000	+	.	gene_id "MSTRG.179417"; transcript_id "MSTRG.179417.57"; exon_number "28";
chr7	StringTie	exon	122059753	122059888	1000	+	.	gene_id "MSTRG.179417"; transcript_id "MSTRG.179417.57"; exon_number "29";
chr7	StringTie	exon	122061080	122062151	1000	+	.	gene_id "MSTRG.179417"; transcript_id "MSTRG.179417.57"; exon_number "30";
chr7	StringTie	transcript	121967950	122000376	1000	+	.	gene_id "MSTRG.179417"; transcript_id "MSTRG.179417.58";
chr7	StringTie	exon	121967950	121968130	1000	+	.	gene_id "MSTRG.179417"; transcript_id "MSTRG.179417.58"; exon_number "1";
chr7	StringTie	exon	121972541	121972692	1000	+	.	gene_id "MSTRG.179417"; transcript_id "MSTRG.179417.58"; exon_number "2";
chr7	StringTie	exon	121976173	121976268	1000	+	.	gene_id "MSTRG.179417"; transcript_id "MSTRG.179417.58"; exon_number "3";
chr7	StringTie	exon	121976785	121976851	1000	+	.	gene_id "MSTRG.179417"; transcript_id "MSTRG.179417.58"; exon_number "4";
chr7	StringTie	exon	121983665	121983822	1000	+	.	gene_id "MSTRG.179417"; transcript_id "MSTRG.179417.58"; exon_number "5";
chr7	StringTie	exon	121983967	121984117	1000	+	.	gene_id "MSTRG.179417"; transcript_id "MSTRG.179417.58"; exon_number "6";
chr7	StringTie	exon	121996382	121996566	1000	+	.	gene_id "MSTRG.179417"; transcript_id "MSTRG.179417.58"; exon_number "7";
chr7	StringTie	exon	121997880	121998006	1000	+	.	gene_id "MSTRG.179417"; transcript_id "MSTRG.179417.58"; exon_number "8";
chr7	StringTie	exon	121999925	122000376	1000	+	.	gene_id "MSTRG.179417"; transcript_id "MSTRG.179417.58"; exon_number "9";
chr7	StringTie	transcript	121967950	122062103	1000	+	.	gene_id "MSTRG.179417"; transcript_id "MSTRG.179417.59";
chr7	StringTie	exon	121967950	121968130	1000	+	.	gene_id "MSTRG.179417"; transcript_id "MSTRG.179417.59"; exon_number "1";
chr7	StringTie	exon	121972541	121972692	1000	+	.	gene_id "MSTRG.179417"; transcript_id "MSTRG.179417.59"; exon_number "2";
chr7	StringTie	exon	121976173	121976268	1000	+	.	gene_id "MSTRG.179417"; transcript_id "MSTRG.179417.59"; exon_number "3";
chr7	StringTie	exon	121976785	121976851	1000	+	.	gene_id "MSTRG.179417"; transcript_id "MSTRG.179417.59"; exon_number "4";
chr7	StringTie	exon	121983665	121983822	1000	+	.	gene_id "MSTRG.179417"; transcript_id "MSTRG.179417.59"; exon_number "5";
chr7	StringTie	exon	121983967	121984117	1000	+	.	gene_id "MSTRG.179417"; transcript_id "MSTRG.179417.59"; exon_number "6";
chr7	StringTie	exon	121996382	121996566	1000	+	.	gene_id "MSTRG.179417"; transcript_id "MSTRG.179417.59"; exon_number "7";
chr7	StringTie	exon	121997880	121998006	1000	+	.	gene_id "MSTRG.179417"; transcript_id "MSTRG.179417.59"; exon_number "8";
chr7	StringTie	exon	121998367	121998384	1000	+	.	gene_id "MSTRG.179417"; transcript_id "MSTRG.179417.59"; exon_number "9";
chr7	StringTie	exon	122004614	122004660	1000	+	.	gene_id "MSTRG.179417"; transcript_id "MSTRG.179417.59"; exon_number "10";
chr7	StringTie	exon	122010334	122013889	1000	+	.	gene_id "MSTRG.179417"; transcript_id "MSTRG.179417.59"; exon_number "11";
chr7	StringTie	exon	122019124	122019268	1000	+	.	gene_id "MSTRG.179417"; transcript_id "MSTRG.179417.59"; exon_number "12";
chr7	StringTie	exon	122028552	122028643	1000	+	.	gene_id "MSTRG.179417"; transcript_id "MSTRG.179417.59"; exon_number "13";
chr7	StringTie	exon	122031474	122031559	1000	+	.	gene_id "MSTRG.179417"; transcript_id "MSTRG.179417.59"; exon_number "14";
chr7	StringTie	exon	122034282	122034378	1000	+	.	gene_id "MSTRG.179417"; transcript_id "MSTRG.179417.59"; exon_number "15";
chr7	StringTie	exon	122036600	122036682	1000	+	.	gene_id "MSTRG.179417"; transcript_id "MSTRG.179417.59"; exon_number "16";
chr7	StringTie	exon	122038755	122038889	1000	+	.	gene_id "MSTRG.179417"; transcript_id "MSTRG.179417.59"; exon_number "17";
chr7	StringTie	exon	122039454	122039588	1000	+	.	gene_id "MSTRG.179417"; transcript_id "MSTRG.179417.59"; exon_number "18";
chr7	StringTie	exon	122040816	122040979	1000	+	.	gene_id "MSTRG.179417"; transcript_id "MSTRG.179417.59"; exon_number "19";
chr7	StringTie	exon	122042608	122042743	1000	+	.	gene_id "MSTRG.179417"; transcript_id "MSTRG.179417.59"; exon_number "20";
chr7	StringTie	exon	122044422	122044568	1000	+	.	gene_id "MSTRG.179417"; transcript_id "MSTRG.179417.59"; exon_number "21";
chr7	StringTie	exon	122051428	122051521	1000	+	.	gene_id "MSTRG.179417"; transcript_id "MSTRG.179417.59"; exon_number "22";
chr7	StringTie	exon	122051866	122051939	1000	+	.	gene_id "MSTRG.179417"; transcript_id "MSTRG.179417.59"; exon_number "23";
chr7	StringTie	exon	122053910	122054038	1000	+	.	gene_id "MSTRG.179417"; transcript_id "MSTRG.179417.59"; exon_number "24";
chr7	StringTie	exon	122054941	122055087	1000	+	.	gene_id "MSTRG.179417"; transcript_id "MSTRG.179417.59"; exon_number "25";
chr7	StringTie	exon	122058800	122058942	1000	+	.	gene_id "MSTRG.179417"; transcript_id "MSTRG.179417.59"; exon_number "26";
chr7	StringTie	exon	122059753	122059888	1000	+	.	gene_id "MSTRG.179417"; transcript_id "MSTRG.179417.59"; exon_number "27";
chr7	StringTie	exon	122061080	122062103	1000	+	.	gene_id "MSTRG.179417"; transcript_id "MSTRG.179417.59"; exon_number "28";
chr7	StringTie	transcript	121872932	121911965	1000	+	.	gene_id "MSTRG.179417"; transcript_id "MSTRG.179417.6";
chr7	StringTie	exon	121872932	121873557	1000	+	.	gene_id "MSTRG.179417"; transcript_id "MSTRG.179417.6"; exon_number "1";
chr7	StringTie	exon	121893524	121893626	1000	+	.	gene_id "MSTRG.179417"; transcript_id "MSTRG.179417.6"; exon_number "2";
chr7	StringTie	exon	121905857	121905937	1000	+	.	gene_id "MSTRG.179417"; transcript_id "MSTRG.179417.6"; exon_number "3";
chr7	StringTie	exon	121909211	121911965	1000	+	.	gene_id "MSTRG.179417"; transcript_id "MSTRG.179417.6"; exon_number "4";
chr7	StringTie	transcript	121967950	122062036	1000	+	.	gene_id "MSTRG.179417"; transcript_id "MSTRG.179417.60";
chr7	StringTie	exon	121967950	121968130	1000	+	.	gene_id "MSTRG.179417"; transcript_id "MSTRG.179417.60"; exon_number "1";
chr7	StringTie	exon	121972541	121972692	1000	+	.	gene_id "MSTRG.179417"; transcript_id "MSTRG.179417.60"; exon_number "2";
chr7	StringTie	exon	121976173	121976268	1000	+	.	gene_id "MSTRG.179417"; transcript_id "MSTRG.179417.60"; exon_number "3";
chr7	StringTie	exon	121976785	121976851	1000	+	.	gene_id "MSTRG.179417"; transcript_id "MSTRG.179417.60"; exon_number "4";
chr7	StringTie	exon	121983665	121983822	1000	+	.	gene_id "MSTRG.179417"; transcript_id "MSTRG.179417.60"; exon_number "5";
chr7	StringTie	exon	121983967	121984117	1000	+	.	gene_id "MSTRG.179417"; transcript_id "MSTRG.179417.60"; exon_number "6";
chr7	StringTie	exon	121996382	121996566	1000	+	.	gene_id "MSTRG.179417"; transcript_id "MSTRG.179417.60"; exon_number "7";
chr7	StringTie	exon	121997880	121998006	1000	+	.	gene_id "MSTRG.179417"; transcript_id "MSTRG.179417.60"; exon_number "8";
chr7	StringTie	exon	122004614	122004660	1000	+	.	gene_id "MSTRG.179417"; transcript_id "MSTRG.179417.60"; exon_number "9";
chr7	StringTie	exon	122010334	122011309	1000	+	.	gene_id "MSTRG.179417"; transcript_id "MSTRG.179417.60"; exon_number "10";
chr7	StringTie	exon	122012078	122013889	1000	+	.	gene_id "MSTRG.179417"; transcript_id "MSTRG.179417.60"; exon_number "11";
chr7	StringTie	exon	122019124	122019268	1000	+	.	gene_id "MSTRG.179417"; transcript_id "MSTRG.179417.60"; exon_number "12";
chr7	StringTie	exon	122028552	122028643	1000	+	.	gene_id "MSTRG.179417"; transcript_id "MSTRG.179417.60"; exon_number "13";
chr7	StringTie	exon	122031474	122031559	1000	+	.	gene_id "MSTRG.179417"; transcript_id "MSTRG.179417.60"; exon_number "14";
chr7	StringTie	exon	122034282	122034378	1000	+	.	gene_id "MSTRG.179417"; transcript_id "MSTRG.179417.60"; exon_number "15";
chr7	StringTie	exon	122036600	122036682	1000	+	.	gene_id "MSTRG.179417"; transcript_id "MSTRG.179417.60"; exon_number "16";
chr7	StringTie	exon	122038755	122038889	1000	+	.	gene_id "MSTRG.179417"; transcript_id "MSTRG.179417.60"; exon_number "17";
chr7	StringTie	exon	122039454	122039588	1000	+	.	gene_id "MSTRG.179417"; transcript_id "MSTRG.179417.60"; exon_number "18";
chr7	StringTie	exon	122040816	122040979	1000	+	.	gene_id "MSTRG.179417"; transcript_id "MSTRG.179417.60"; exon_number "19";
chr7	StringTie	exon	122042608	122042743	1000	+	.	gene_id "MSTRG.179417"; transcript_id "MSTRG.179417.60"; exon_number "20";
chr7	StringTie	exon	122044422	122044568	1000	+	.	gene_id "MSTRG.179417"; transcript_id "MSTRG.179417.60"; exon_number "21";
chr7	StringTie	exon	122051428	122051521	1000	+	.	gene_id "MSTRG.179417"; transcript_id "MSTRG.179417.60"; exon_number "22";
chr7	StringTie	exon	122051866	122051939	1000	+	.	gene_id "MSTRG.179417"; transcript_id "MSTRG.179417.60"; exon_number "23";
chr7	StringTie	exon	122053910	122054038	1000	+	.	gene_id "MSTRG.179417"; transcript_id "MSTRG.179417.60"; exon_number "24";
chr7	StringTie	exon	122054941	122055087	1000	+	.	gene_id "MSTRG.179417"; transcript_id "MSTRG.179417.60"; exon_number "25";
chr7	StringTie	exon	122058800	122058942	1000	+	.	gene_id "MSTRG.179417"; transcript_id "MSTRG.179417.60"; exon_number "26";
chr7	StringTie	exon	122059753	122059888	1000	+	.	gene_id "MSTRG.179417"; transcript_id "MSTRG.179417.60"; exon_number "27";
chr7	StringTie	exon	122061080	122062036	1000	+	.	gene_id "MSTRG.179417"; transcript_id "MSTRG.179417.60"; exon_number "28";
chr7	StringTie	transcript	121967950	122062134	1000	+	.	gene_id "MSTRG.179417"; transcript_id "MSTRG.179417.61";
chr7	StringTie	exon	121967950	121968130	1000	+	.	gene_id "MSTRG.179417"; transcript_id "MSTRG.179417.61"; exon_number "1";
chr7	StringTie	exon	121972541	121972692	1000	+	.	gene_id "MSTRG.179417"; transcript_id "MSTRG.179417.61"; exon_number "2";
chr7	StringTie	exon	121976173	121976268	1000	+	.	gene_id "MSTRG.179417"; transcript_id "MSTRG.179417.61"; exon_number "3";
chr7	StringTie	exon	121976785	121976851	1000	+	.	gene_id "MSTRG.179417"; transcript_id "MSTRG.179417.61"; exon_number "4";
chr7	StringTie	exon	121983665	121983822	1000	+	.	gene_id "MSTRG.179417"; transcript_id "MSTRG.179417.61"; exon_number "5";
chr7	StringTie	exon	121983967	121984117	1000	+	.	gene_id "MSTRG.179417"; transcript_id "MSTRG.179417.61"; exon_number "6";
chr7	StringTie	exon	121996382	121996566	1000	+	.	gene_id "MSTRG.179417"; transcript_id "MSTRG.179417.61"; exon_number "7";
chr7	StringTie	exon	121997880	121998006	1000	+	.	gene_id "MSTRG.179417"; transcript_id "MSTRG.179417.61"; exon_number "8";
chr7	StringTie	exon	122004614	122004660	1000	+	.	gene_id "MSTRG.179417"; transcript_id "MSTRG.179417.61"; exon_number "9";
chr7	StringTie	exon	122010334	122011309	1000	+	.	gene_id "MSTRG.179417"; transcript_id "MSTRG.179417.61"; exon_number "10";
chr7	StringTie	exon	122012648	122013889	1000	+	.	gene_id "MSTRG.179417"; transcript_id "MSTRG.179417.61"; exon_number "11";
chr7	StringTie	exon	122019124	122019268	1000	+	.	gene_id "MSTRG.179417"; transcript_id "MSTRG.179417.61"; exon_number "12";
chr7	StringTie	exon	122028552	122028643	1000	+	.	gene_id "MSTRG.179417"; transcript_id "MSTRG.179417.61"; exon_number "13";
chr7	StringTie	exon	122031474	122031559	1000	+	.	gene_id "MSTRG.179417"; transcript_id "MSTRG.179417.61"; exon_number "14";
chr7	StringTie	exon	122034282	122034378	1000	+	.	gene_id "MSTRG.179417"; transcript_id "MSTRG.179417.61"; exon_number "15";
chr7	StringTie	exon	122036600	122036682	1000	+	.	gene_id "MSTRG.179417"; transcript_id "MSTRG.179417.61"; exon_number "16";
chr7	StringTie	exon	122038755	122038889	1000	+	.	gene_id "MSTRG.179417"; transcript_id "MSTRG.179417.61"; exon_number "17";
chr7	StringTie	exon	122039454	122039588	1000	+	.	gene_id "MSTRG.179417"; transcript_id "MSTRG.179417.61"; exon_number "18";
chr7	StringTie	exon	122040816	122040979	1000	+	.	gene_id "MSTRG.179417"; transcript_id "MSTRG.179417.61"; exon_number "19";
chr7	StringTie	exon	122042608	122042743	1000	+	.	gene_id "MSTRG.179417"; transcript_id "MSTRG.179417.61"; exon_number "20";
chr7	StringTie	exon	122044422	122044568	1000	+	.	gene_id "MSTRG.179417"; transcript_id "MSTRG.179417.61"; exon_number "21";
chr7	StringTie	exon	122047674	122047790	1000	+	.	gene_id "MSTRG.179417"; transcript_id "MSTRG.179417.61"; exon_number "22";
chr7	StringTie	exon	122051428	122051521	1000	+	.	gene_id "MSTRG.179417"; transcript_id "MSTRG.179417.61"; exon_number "23";
chr7	StringTie	exon	122051866	122051939	1000	+	.	gene_id "MSTRG.179417"; transcript_id "MSTRG.179417.61"; exon_number "24";
chr7	StringTie	exon	122053910	122054038	1000	+	.	gene_id "MSTRG.179417"; transcript_id "MSTRG.179417.61"; exon_number "25";
chr7	StringTie	exon	122054941	122055087	1000	+	.	gene_id "MSTRG.179417"; transcript_id "MSTRG.179417.61"; exon_number "26";
chr7	StringTie	exon	122058800	122058942	1000	+	.	gene_id "MSTRG.179417"; transcript_id "MSTRG.179417.61"; exon_number "27";
chr7	StringTie	exon	122059753	122059888	1000	+	.	gene_id "MSTRG.179417"; transcript_id "MSTRG.179417.61"; exon_number "28";
chr7	StringTie	exon	122061080	122062134	1000	+	.	gene_id "MSTRG.179417"; transcript_id "MSTRG.179417.61"; exon_number "29";
chr7	StringTie	transcript	121967950	122062036	1000	+	.	gene_id "MSTRG.179417"; transcript_id "MSTRG.179417.62";
chr7	StringTie	exon	121967950	121968130	1000	+	.	gene_id "MSTRG.179417"; transcript_id "MSTRG.179417.62"; exon_number "1";
chr7	StringTie	exon	121972541	121972692	1000	+	.	gene_id "MSTRG.179417"; transcript_id "MSTRG.179417.62"; exon_number "2";
chr7	StringTie	exon	121976173	121976268	1000	+	.	gene_id "MSTRG.179417"; transcript_id "MSTRG.179417.62"; exon_number "3";
chr7	StringTie	exon	121976785	121976851	1000	+	.	gene_id "MSTRG.179417"; transcript_id "MSTRG.179417.62"; exon_number "4";
chr7	StringTie	exon	121983665	121983822	1000	+	.	gene_id "MSTRG.179417"; transcript_id "MSTRG.179417.62"; exon_number "5";
chr7	StringTie	exon	121983967	121984117	1000	+	.	gene_id "MSTRG.179417"; transcript_id "MSTRG.179417.62"; exon_number "6";
chr7	StringTie	exon	121996382	121996566	1000	+	.	gene_id "MSTRG.179417"; transcript_id "MSTRG.179417.62"; exon_number "7";
chr7	StringTie	exon	121997880	121998006	1000	+	.	gene_id "MSTRG.179417"; transcript_id "MSTRG.179417.62"; exon_number "8";
chr7	StringTie	exon	122004614	122004660	1000	+	.	gene_id "MSTRG.179417"; transcript_id "MSTRG.179417.62"; exon_number "9";
chr7	StringTie	exon	122010334	122011309	1000	+	.	gene_id "MSTRG.179417"; transcript_id "MSTRG.179417.62"; exon_number "10";
chr7	StringTie	exon	122012328	122013889	1000	+	.	gene_id "MSTRG.179417"; transcript_id "MSTRG.179417.62"; exon_number "11";
chr7	StringTie	exon	122019124	122019268	1000	+	.	gene_id "MSTRG.179417"; transcript_id "MSTRG.179417.62"; exon_number "12";
chr7	StringTie	exon	122028552	122028643	1000	+	.	gene_id "MSTRG.179417"; transcript_id "MSTRG.179417.62"; exon_number "13";
chr7	StringTie	exon	122031474	122031559	1000	+	.	gene_id "MSTRG.179417"; transcript_id "MSTRG.179417.62"; exon_number "14";
chr7	StringTie	exon	122034095	122034115	1000	+	.	gene_id "MSTRG.179417"; transcript_id "MSTRG.179417.62"; exon_number "15";
chr7	StringTie	exon	122034282	122034378	1000	+	.	gene_id "MSTRG.179417"; transcript_id "MSTRG.179417.62"; exon_number "16";
chr7	StringTie	exon	122036600	122036682	1000	+	.	gene_id "MSTRG.179417"; transcript_id "MSTRG.179417.62"; exon_number "17";
chr7	StringTie	exon	122038755	122038889	1000	+	.	gene_id "MSTRG.179417"; transcript_id "MSTRG.179417.62"; exon_number "18";
chr7	StringTie	exon	122039454	122039588	1000	+	.	gene_id "MSTRG.179417"; transcript_id "MSTRG.179417.62"; exon_number "19";
chr7	StringTie	exon	122040816	122040979	1000	+	.	gene_id "MSTRG.179417"; transcript_id "MSTRG.179417.62"; exon_number "20";
chr7	StringTie	exon	122042608	122042743	1000	+	.	gene_id "MSTRG.179417"; transcript_id "MSTRG.179417.62"; exon_number "21";
chr7	StringTie	exon	122044422	122044568	1000	+	.	gene_id "MSTRG.179417"; transcript_id "MSTRG.179417.62"; exon_number "22";
chr7	StringTie	exon	122051428	122051521	1000	+	.	gene_id "MSTRG.179417"; transcript_id "MSTRG.179417.62"; exon_number "23";
chr7	StringTie	exon	122051866	122051939	1000	+	.	gene_id "MSTRG.179417"; transcript_id "MSTRG.179417.62"; exon_number "24";
chr7	StringTie	exon	122053910	122054038	1000	+	.	gene_id "MSTRG.179417"; transcript_id "MSTRG.179417.62"; exon_number "25";
chr7	StringTie	exon	122054941	122055087	1000	+	.	gene_id "MSTRG.179417"; transcript_id "MSTRG.179417.62"; exon_number "26";
chr7	StringTie	exon	122058800	122058942	1000	+	.	gene_id "MSTRG.179417"; transcript_id "MSTRG.179417.62"; exon_number "27";
chr7	StringTie	exon	122059753	122059888	1000	+	.	gene_id "MSTRG.179417"; transcript_id "MSTRG.179417.62"; exon_number "28";
chr7	StringTie	exon	122061080	122062036	1000	+	.	gene_id "MSTRG.179417"; transcript_id "MSTRG.179417.62"; exon_number "29";
chr7	StringTie	transcript	121967950	122062123	1000	+	.	gene_id "MSTRG.179417"; transcript_id "MSTRG.179417.63";
chr7	StringTie	exon	121967950	121968130	1000	+	.	gene_id "MSTRG.179417"; transcript_id "MSTRG.179417.63"; exon_number "1";
chr7	StringTie	exon	121972541	121972692	1000	+	.	gene_id "MSTRG.179417"; transcript_id "MSTRG.179417.63"; exon_number "2";
chr7	StringTie	exon	121976173	121976268	1000	+	.	gene_id "MSTRG.179417"; transcript_id "MSTRG.179417.63"; exon_number "3";
chr7	StringTie	exon	121976785	121976851	1000	+	.	gene_id "MSTRG.179417"; transcript_id "MSTRG.179417.63"; exon_number "4";
chr7	StringTie	exon	121983665	121983822	1000	+	.	gene_id "MSTRG.179417"; transcript_id "MSTRG.179417.63"; exon_number "5";
chr7	StringTie	exon	121983967	121984117	1000	+	.	gene_id "MSTRG.179417"; transcript_id "MSTRG.179417.63"; exon_number "6";
chr7	StringTie	exon	121996382	121996566	1000	+	.	gene_id "MSTRG.179417"; transcript_id "MSTRG.179417.63"; exon_number "7";
chr7	StringTie	exon	121997880	121998006	1000	+	.	gene_id "MSTRG.179417"; transcript_id "MSTRG.179417.63"; exon_number "8";
chr7	StringTie	exon	122004614	122004660	1000	+	.	gene_id "MSTRG.179417"; transcript_id "MSTRG.179417.63"; exon_number "9";
chr7	StringTie	exon	122010334	122011309	1000	+	.	gene_id "MSTRG.179417"; transcript_id "MSTRG.179417.63"; exon_number "10";
chr7	StringTie	exon	122012822	122013889	1000	+	.	gene_id "MSTRG.179417"; transcript_id "MSTRG.179417.63"; exon_number "11";
chr7	StringTie	exon	122019124	122019268	1000	+	.	gene_id "MSTRG.179417"; transcript_id "MSTRG.179417.63"; exon_number "12";
chr7	StringTie	exon	122028552	122028643	1000	+	.	gene_id "MSTRG.179417"; transcript_id "MSTRG.179417.63"; exon_number "13";
chr7	StringTie	exon	122031474	122031559	1000	+	.	gene_id "MSTRG.179417"; transcript_id "MSTRG.179417.63"; exon_number "14";
chr7	StringTie	exon	122034282	122034378	1000	+	.	gene_id "MSTRG.179417"; transcript_id "MSTRG.179417.63"; exon_number "15";
chr7	StringTie	exon	122036600	122036682	1000	+	.	gene_id "MSTRG.179417"; transcript_id "MSTRG.179417.63"; exon_number "16";
chr7	StringTie	exon	122038755	122038889	1000	+	.	gene_id "MSTRG.179417"; transcript_id "MSTRG.179417.63"; exon_number "17";
chr7	StringTie	exon	122039454	122039588	1000	+	.	gene_id "MSTRG.179417"; transcript_id "MSTRG.179417.63"; exon_number "18";
chr7	StringTie	exon	122040825	122040979	1000	+	.	gene_id "MSTRG.179417"; transcript_id "MSTRG.179417.63"; exon_number "19";
chr7	StringTie	exon	122042608	122042743	1000	+	.	gene_id "MSTRG.179417"; transcript_id "MSTRG.179417.63"; exon_number "20";
chr7	StringTie	exon	122044422	122044568	1000	+	.	gene_id "MSTRG.179417"; transcript_id "MSTRG.179417.63"; exon_number "21";
chr7	StringTie	exon	122047674	122047790	1000	+	.	gene_id "MSTRG.179417"; transcript_id "MSTRG.179417.63"; exon_number "22";
chr7	StringTie	exon	122051428	122051521	1000	+	.	gene_id "MSTRG.179417"; transcript_id "MSTRG.179417.63"; exon_number "23";
chr7	StringTie	exon	122051866	122051939	1000	+	.	gene_id "MSTRG.179417"; transcript_id "MSTRG.179417.63"; exon_number "24";
chr7	StringTie	exon	122053910	122054038	1000	+	.	gene_id "MSTRG.179417"; transcript_id "MSTRG.179417.63"; exon_number "25";
chr7	StringTie	exon	122054941	122055087	1000	+	.	gene_id "MSTRG.179417"; transcript_id "MSTRG.179417.63"; exon_number "26";
chr7	StringTie	exon	122058800	122058942	1000	+	.	gene_id "MSTRG.179417"; transcript_id "MSTRG.179417.63"; exon_number "27";
chr7	StringTie	exon	122059753	122059888	1000	+	.	gene_id "MSTRG.179417"; transcript_id "MSTRG.179417.63"; exon_number "28";
chr7	StringTie	exon	122061080	122062123	1000	+	.	gene_id "MSTRG.179417"; transcript_id "MSTRG.179417.63"; exon_number "29";
chr7	StringTie	transcript	121967950	122062124	1000	+	.	gene_id "MSTRG.179417"; transcript_id "MSTRG.179417.64";
chr7	StringTie	exon	121967950	121968130	1000	+	.	gene_id "MSTRG.179417"; transcript_id "MSTRG.179417.64"; exon_number "1";
chr7	StringTie	exon	121972541	121972692	1000	+	.	gene_id "MSTRG.179417"; transcript_id "MSTRG.179417.64"; exon_number "2";
chr7	StringTie	exon	121976173	121976268	1000	+	.	gene_id "MSTRG.179417"; transcript_id "MSTRG.179417.64"; exon_number "3";
chr7	StringTie	exon	121976785	121976851	1000	+	.	gene_id "MSTRG.179417"; transcript_id "MSTRG.179417.64"; exon_number "4";
chr7	StringTie	exon	121983665	121983822	1000	+	.	gene_id "MSTRG.179417"; transcript_id "MSTRG.179417.64"; exon_number "5";
chr7	StringTie	exon	121983967	121984117	1000	+	.	gene_id "MSTRG.179417"; transcript_id "MSTRG.179417.64"; exon_number "6";
chr7	StringTie	exon	121996382	121996566	1000	+	.	gene_id "MSTRG.179417"; transcript_id "MSTRG.179417.64"; exon_number "7";
chr7	StringTie	exon	121997880	121998006	1000	+	.	gene_id "MSTRG.179417"; transcript_id "MSTRG.179417.64"; exon_number "8";
chr7	StringTie	exon	122004614	122004660	1000	+	.	gene_id "MSTRG.179417"; transcript_id "MSTRG.179417.64"; exon_number "9";
chr7	StringTie	exon	122010334	122011309	1000	+	.	gene_id "MSTRG.179417"; transcript_id "MSTRG.179417.64"; exon_number "10";
chr7	StringTie	exon	122012822	122013889	1000	+	.	gene_id "MSTRG.179417"; transcript_id "MSTRG.179417.64"; exon_number "11";
chr7	StringTie	exon	122019124	122019268	1000	+	.	gene_id "MSTRG.179417"; transcript_id "MSTRG.179417.64"; exon_number "12";
chr7	StringTie	exon	122028552	122028643	1000	+	.	gene_id "MSTRG.179417"; transcript_id "MSTRG.179417.64"; exon_number "13";
chr7	StringTie	exon	122031474	122031559	1000	+	.	gene_id "MSTRG.179417"; transcript_id "MSTRG.179417.64"; exon_number "14";
chr7	StringTie	exon	122034095	122034115	1000	+	.	gene_id "MSTRG.179417"; transcript_id "MSTRG.179417.64"; exon_number "15";
chr7	StringTie	exon	122034282	122034378	1000	+	.	gene_id "MSTRG.179417"; transcript_id "MSTRG.179417.64"; exon_number "16";
chr7	StringTie	exon	122036600	122036682	1000	+	.	gene_id "MSTRG.179417"; transcript_id "MSTRG.179417.64"; exon_number "17";
chr7	StringTie	exon	122038755	122038889	1000	+	.	gene_id "MSTRG.179417"; transcript_id "MSTRG.179417.64"; exon_number "18";
chr7	StringTie	exon	122039454	122039588	1000	+	.	gene_id "MSTRG.179417"; transcript_id "MSTRG.179417.64"; exon_number "19";
chr7	StringTie	exon	122040816	122040979	1000	+	.	gene_id "MSTRG.179417"; transcript_id "MSTRG.179417.64"; exon_number "20";
chr7	StringTie	exon	122042608	122042743	1000	+	.	gene_id "MSTRG.179417"; transcript_id "MSTRG.179417.64"; exon_number "21";
chr7	StringTie	exon	122044422	122044568	1000	+	.	gene_id "MSTRG.179417"; transcript_id "MSTRG.179417.64"; exon_number "22";
chr7	StringTie	exon	122047674	122047790	1000	+	.	gene_id "MSTRG.179417"; transcript_id "MSTRG.179417.64"; exon_number "23";
chr7	StringTie	exon	122051428	122051521	1000	+	.	gene_id "MSTRG.179417"; transcript_id "MSTRG.179417.64"; exon_number "24";
chr7	StringTie	exon	122051866	122051939	1000	+	.	gene_id "MSTRG.179417"; transcript_id "MSTRG.179417.64"; exon_number "25";
chr7	StringTie	exon	122053910	122054038	1000	+	.	gene_id "MSTRG.179417"; transcript_id "MSTRG.179417.64"; exon_number "26";
chr7	StringTie	exon	122054941	122055087	1000	+	.	gene_id "MSTRG.179417"; transcript_id "MSTRG.179417.64"; exon_number "27";
chr7	StringTie	exon	122058800	122058942	1000	+	.	gene_id "MSTRG.179417"; transcript_id "MSTRG.179417.64"; exon_number "28";
chr7	StringTie	exon	122059753	122059888	1000	+	.	gene_id "MSTRG.179417"; transcript_id "MSTRG.179417.64"; exon_number "29";
chr7	StringTie	exon	122061080	122062124	1000	+	.	gene_id "MSTRG.179417"; transcript_id "MSTRG.179417.64"; exon_number "30";
chr7	StringTie	transcript	121967951	122062036	1000	+	.	gene_id "MSTRG.179417"; transcript_id "MSTRG.179417.65";
chr7	StringTie	exon	121967951	121968130	1000	+	.	gene_id "MSTRG.179417"; transcript_id "MSTRG.179417.65"; exon_number "1";
chr7	StringTie	exon	121972541	121972692	1000	+	.	gene_id "MSTRG.179417"; transcript_id "MSTRG.179417.65"; exon_number "2";
chr7	StringTie	exon	121976173	121976268	1000	+	.	gene_id "MSTRG.179417"; transcript_id "MSTRG.179417.65"; exon_number "3";
chr7	StringTie	exon	121976785	121976851	1000	+	.	gene_id "MSTRG.179417"; transcript_id "MSTRG.179417.65"; exon_number "4";
chr7	StringTie	exon	121983665	121983822	1000	+	.	gene_id "MSTRG.179417"; transcript_id "MSTRG.179417.65"; exon_number "5";
chr7	StringTie	exon	121983967	121984117	1000	+	.	gene_id "MSTRG.179417"; transcript_id "MSTRG.179417.65"; exon_number "6";
chr7	StringTie	exon	121996382	121996566	1000	+	.	gene_id "MSTRG.179417"; transcript_id "MSTRG.179417.65"; exon_number "7";
chr7	StringTie	exon	121997880	121998006	1000	+	.	gene_id "MSTRG.179417"; transcript_id "MSTRG.179417.65"; exon_number "8";
chr7	StringTie	exon	122004614	122004660	1000	+	.	gene_id "MSTRG.179417"; transcript_id "MSTRG.179417.65"; exon_number "9";
chr7	StringTie	exon	122010334	122013889	1000	+	.	gene_id "MSTRG.179417"; transcript_id "MSTRG.179417.65"; exon_number "10";
chr7	StringTie	exon	122019124	122019268	1000	+	.	gene_id "MSTRG.179417"; transcript_id "MSTRG.179417.65"; exon_number "11";
chr7	StringTie	exon	122028552	122028643	1000	+	.	gene_id "MSTRG.179417"; transcript_id "MSTRG.179417.65"; exon_number "12";
chr7	StringTie	exon	122031474	122031559	1000	+	.	gene_id "MSTRG.179417"; transcript_id "MSTRG.179417.65"; exon_number "13";
chr7	StringTie	exon	122034282	122034378	1000	+	.	gene_id "MSTRG.179417"; transcript_id "MSTRG.179417.65"; exon_number "14";
chr7	StringTie	exon	122036600	122036682	1000	+	.	gene_id "MSTRG.179417"; transcript_id "MSTRG.179417.65"; exon_number "15";
chr7	StringTie	exon	122038755	122038889	1000	+	.	gene_id "MSTRG.179417"; transcript_id "MSTRG.179417.65"; exon_number "16";
chr7	StringTie	exon	122039454	122039588	1000	+	.	gene_id "MSTRG.179417"; transcript_id "MSTRG.179417.65"; exon_number "17";
chr7	StringTie	exon	122040816	122040979	1000	+	.	gene_id "MSTRG.179417"; transcript_id "MSTRG.179417.65"; exon_number "18";
chr7	StringTie	exon	122042608	122042743	1000	+	.	gene_id "MSTRG.179417"; transcript_id "MSTRG.179417.65"; exon_number "19";
chr7	StringTie	exon	122044422	122044568	1000	+	.	gene_id "MSTRG.179417"; transcript_id "MSTRG.179417.65"; exon_number "20";
chr7	StringTie	exon	122051428	122051519	1000	+	.	gene_id "MSTRG.179417"; transcript_id "MSTRG.179417.65"; exon_number "21";
chr7	StringTie	exon	122051847	122051939	1000	+	.	gene_id "MSTRG.179417"; transcript_id "MSTRG.179417.65"; exon_number "22";
chr7	StringTie	exon	122053910	122054038	1000	+	.	gene_id "MSTRG.179417"; transcript_id "MSTRG.179417.65"; exon_number "23";
chr7	StringTie	exon	122054941	122055087	1000	+	.	gene_id "MSTRG.179417"; transcript_id "MSTRG.179417.65"; exon_number "24";
chr7	StringTie	exon	122058800	122058942	1000	+	.	gene_id "MSTRG.179417"; transcript_id "MSTRG.179417.65"; exon_number "25";
chr7	StringTie	exon	122059753	122059888	1000	+	.	gene_id "MSTRG.179417"; transcript_id "MSTRG.179417.65"; exon_number "26";
chr7	StringTie	exon	122061080	122062036	1000	+	.	gene_id "MSTRG.179417"; transcript_id "MSTRG.179417.65"; exon_number "27";
chr7	StringTie	transcript	121996389	122062031	1000	+	.	gene_id "MSTRG.179417"; transcript_id "MSTRG.179417.66";
chr7	StringTie	exon	121996389	121996566	1000	+	.	gene_id "MSTRG.179417"; transcript_id "MSTRG.179417.66"; exon_number "1";
chr7	StringTie	exon	121997880	121998006	1000	+	.	gene_id "MSTRG.179417"; transcript_id "MSTRG.179417.66"; exon_number "2";
chr7	StringTie	exon	122004614	122004660	1000	+	.	gene_id "MSTRG.179417"; transcript_id "MSTRG.179417.66"; exon_number "3";
chr7	StringTie	exon	122010334	122012972	1000	+	.	gene_id "MSTRG.179417"; transcript_id "MSTRG.179417.66"; exon_number "4";
chr7	StringTie	exon	122019124	122019268	1000	+	.	gene_id "MSTRG.179417"; transcript_id "MSTRG.179417.66"; exon_number "5";
chr7	StringTie	exon	122028552	122028643	1000	+	.	gene_id "MSTRG.179417"; transcript_id "MSTRG.179417.66"; exon_number "6";
chr7	StringTie	exon	122031474	122031559	1000	+	.	gene_id "MSTRG.179417"; transcript_id "MSTRG.179417.66"; exon_number "7";
chr7	StringTie	exon	122034095	122034115	1000	+	.	gene_id "MSTRG.179417"; transcript_id "MSTRG.179417.66"; exon_number "8";
chr7	StringTie	exon	122034282	122034378	1000	+	.	gene_id "MSTRG.179417"; transcript_id "MSTRG.179417.66"; exon_number "9";
chr7	StringTie	exon	122036600	122036682	1000	+	.	gene_id "MSTRG.179417"; transcript_id "MSTRG.179417.66"; exon_number "10";
chr7	StringTie	exon	122038755	122038889	1000	+	.	gene_id "MSTRG.179417"; transcript_id "MSTRG.179417.66"; exon_number "11";
chr7	StringTie	exon	122039454	122039588	1000	+	.	gene_id "MSTRG.179417"; transcript_id "MSTRG.179417.66"; exon_number "12";
chr7	StringTie	exon	122040816	122040979	1000	+	.	gene_id "MSTRG.179417"; transcript_id "MSTRG.179417.66"; exon_number "13";
chr7	StringTie	exon	122042608	122042743	1000	+	.	gene_id "MSTRG.179417"; transcript_id "MSTRG.179417.66"; exon_number "14";
chr7	StringTie	exon	122044422	122044568	1000	+	.	gene_id "MSTRG.179417"; transcript_id "MSTRG.179417.66"; exon_number "15";
chr7	StringTie	exon	122051428	122051521	1000	+	.	gene_id "MSTRG.179417"; transcript_id "MSTRG.179417.66"; exon_number "16";
chr7	StringTie	exon	122051866	122051939	1000	+	.	gene_id "MSTRG.179417"; transcript_id "MSTRG.179417.66"; exon_number "17";
chr7	StringTie	exon	122053910	122054038	1000	+	.	gene_id "MSTRG.179417"; transcript_id "MSTRG.179417.66"; exon_number "18";
chr7	StringTie	exon	122054941	122055087	1000	+	.	gene_id "MSTRG.179417"; transcript_id "MSTRG.179417.66"; exon_number "19";
chr7	StringTie	exon	122058800	122058942	1000	+	.	gene_id "MSTRG.179417"; transcript_id "MSTRG.179417.66"; exon_number "20";
chr7	StringTie	exon	122059753	122059888	1000	+	.	gene_id "MSTRG.179417"; transcript_id "MSTRG.179417.66"; exon_number "21";
chr7	StringTie	exon	122061080	122062031	1000	+	.	gene_id "MSTRG.179417"; transcript_id "MSTRG.179417.66"; exon_number "22";
chr7	StringTie	transcript	121872979	121912022	1000	+	.	gene_id "MSTRG.179417"; transcript_id "MSTRG.179417.7";
chr7	StringTie	exon	121872979	121873557	1000	+	.	gene_id "MSTRG.179417"; transcript_id "MSTRG.179417.7"; exon_number "1";
chr7	StringTie	exon	121893524	121893626	1000	+	.	gene_id "MSTRG.179417"; transcript_id "MSTRG.179417.7"; exon_number "2";
chr7	StringTie	exon	121905347	121905937	1000	+	.	gene_id "MSTRG.179417"; transcript_id "MSTRG.179417.7"; exon_number "3";
chr7	StringTie	exon	121909211	121912022	1000	+	.	gene_id "MSTRG.179417"; transcript_id "MSTRG.179417.7"; exon_number "4";
chr7	StringTie	transcript	122047505	122062036	1000	+	.	gene_id "MSTRG.179417"; transcript_id "MSTRG.179417.72";
chr7	StringTie	exon	122047505	122047790	1000	+	.	gene_id "MSTRG.179417"; transcript_id "MSTRG.179417.72"; exon_number "1";
chr7	StringTie	exon	122051428	122051519	1000	+	.	gene_id "MSTRG.179417"; transcript_id "MSTRG.179417.72"; exon_number "2";
chr7	StringTie	exon	122051847	122051939	1000	+	.	gene_id "MSTRG.179417"; transcript_id "MSTRG.179417.72"; exon_number "3";
chr7	StringTie	exon	122053910	122054038	1000	+	.	gene_id "MSTRG.179417"; transcript_id "MSTRG.179417.72"; exon_number "4";
chr7	StringTie	exon	122054941	122055087	1000	+	.	gene_id "MSTRG.179417"; transcript_id "MSTRG.179417.72"; exon_number "5";
chr7	StringTie	exon	122058800	122058942	1000	+	.	gene_id "MSTRG.179417"; transcript_id "MSTRG.179417.72"; exon_number "6";
chr7	StringTie	exon	122059753	122059888	1000	+	.	gene_id "MSTRG.179417"; transcript_id "MSTRG.179417.72"; exon_number "7";
chr7	StringTie	exon	122061080	122062036	1000	+	.	gene_id "MSTRG.179417"; transcript_id "MSTRG.179417.72"; exon_number "8";
chr7	StringTie	transcript	121873010	121912363	1000	+	.	gene_id "MSTRG.179417"; transcript_id "MSTRG.179417.8";
chr7	StringTie	exon	121873010	121873557	1000	+	.	gene_id "MSTRG.179417"; transcript_id "MSTRG.179417.8"; exon_number "1";
chr7	StringTie	exon	121893524	121893626	1000	+	.	gene_id "MSTRG.179417"; transcript_id "MSTRG.179417.8"; exon_number "2";
chr7	StringTie	exon	121905857	121905927	1000	+	.	gene_id "MSTRG.179417"; transcript_id "MSTRG.179417.8"; exon_number "3";
chr7	StringTie	exon	121909211	121912363	1000	+	.	gene_id "MSTRG.179417"; transcript_id "MSTRG.179417.8"; exon_number "4";
chr7	StringTie	transcript	121873063	121912144	1000	+	.	gene_id "MSTRG.179417"; transcript_id "MSTRG.179417.9";
chr7	StringTie	exon	121873063	121873557	1000	+	.	gene_id "MSTRG.179417"; transcript_id "MSTRG.179417.9"; exon_number "1";
chr7	StringTie	exon	121893524	121893626	1000	+	.	gene_id "MSTRG.179417"; transcript_id "MSTRG.179417.9"; exon_number "2";
chr7	StringTie	exon	121909211	121912144	1000	+	.	gene_id "MSTRG.179417"; transcript_id "MSTRG.179417.9"; exon_number "3";
chr7	StringTie	transcript	121989739	121991721	1000	-	.	gene_id "MSTRG.179418"; transcript_id "MSTRG.179418.1";
chr7	StringTie	exon	121989739	121991130	1000	-	.	gene_id "MSTRG.179418"; transcript_id "MSTRG.179418.1"; exon_number "1";
chr7	StringTie	exon	121991562	121991721	1000	-	.	gene_id "MSTRG.179418"; transcript_id "MSTRG.179418.1"; exon_number "2";
chr7	StringTie	transcript	122076303	122133781	1000	-	.	gene_id "MSTRG.179419"; transcript_id "ENST00000358954"; gene_name "AASS"; ref_gene_id "ENSG00000008311";
chr7	StringTie	exon	122076303	122076607	1000	-	.	gene_id "MSTRG.179419"; transcript_id "ENST00000358954"; exon_number "1"; gene_name "AASS"; ref_gene_id "ENSG00000008311";
chr7	StringTie	exon	122077838	122078014	1000	-	.	gene_id "MSTRG.179419"; transcript_id "ENST00000358954"; exon_number "2"; gene_name "AASS"; ref_gene_id "ENSG00000008311";
chr7	StringTie	exon	122078862	122078950	1000	-	.	gene_id "MSTRG.179419"; transcript_id "ENST00000358954"; exon_number "3"; gene_name "AASS"; ref_gene_id "ENSG00000008311";
chr7	StringTie	exon	122079597	122079712	1000	-	.	gene_id "MSTRG.179419"; transcript_id "ENST00000358954"; exon_number "4"; gene_name "AASS"; ref_gene_id "ENSG00000008311";
chr7	StringTie	exon	122081500	122081595	1000	-	.	gene_id "MSTRG.179419"; transcript_id "ENST00000358954"; exon_number "5"; gene_name "AASS"; ref_gene_id "ENSG00000008311";
chr7	StringTie	exon	122082788	122082891	1000	-	.	gene_id "MSTRG.179419"; transcript_id "ENST00000358954"; exon_number "6"; gene_name "AASS"; ref_gene_id "ENSG00000008311";
chr7	StringTie	exon	122086012	122086179	1000	-	.	gene_id "MSTRG.179419"; transcript_id "ENST00000358954"; exon_number "7"; gene_name "AASS"; ref_gene_id "ENSG00000008311";
chr7	StringTie	exon	122091703	122091843	1000	-	.	gene_id "MSTRG.179419"; transcript_id "ENST00000358954"; exon_number "8"; gene_name "AASS"; ref_gene_id "ENSG00000008311";
chr7	StringTie	exon	122092843	122092951	1000	-	.	gene_id "MSTRG.179419"; transcript_id "ENST00000358954"; exon_number "9"; gene_name "AASS"; ref_gene_id "ENSG00000008311";
chr7	StringTie	exon	122093048	122093158	1000	-	.	gene_id "MSTRG.179419"; transcript_id "ENST00000358954"; exon_number "10"; gene_name "AASS"; ref_gene_id "ENSG00000008311";
chr7	StringTie	exon	122098450	122098576	1000	-	.	gene_id "MSTRG.179419"; transcript_id "ENST00000358954"; exon_number "11"; gene_name "AASS"; ref_gene_id "ENSG00000008311";
chr7	StringTie	exon	122098745	122098866	1000	-	.	gene_id "MSTRG.179419"; transcript_id "ENST00000358954"; exon_number "12"; gene_name "AASS"; ref_gene_id "ENSG00000008311";
chr7	StringTie	exon	122101371	122101438	1000	-	.	gene_id "MSTRG.179419"; transcript_id "ENST00000358954"; exon_number "13"; gene_name "AASS"; ref_gene_id "ENSG00000008311";
chr7	StringTie	exon	122101621	122101680	1000	-	.	gene_id "MSTRG.179419"; transcript_id "ENST00000358954"; exon_number "14"; gene_name "AASS"; ref_gene_id "ENSG00000008311";
chr7	StringTie	exon	122113118	122113229	1000	-	.	gene_id "MSTRG.179419"; transcript_id "ENST00000358954"; exon_number "15"; gene_name "AASS"; ref_gene_id "ENSG00000008311";
chr7	StringTie	exon	122113598	122113720	1000	-	.	gene_id "MSTRG.179419"; transcript_id "ENST00000358954"; exon_number "16"; gene_name "AASS"; ref_gene_id "ENSG00000008311";
chr7	StringTie	exon	122115074	122115222	1000	-	.	gene_id "MSTRG.179419"; transcript_id "ENST00000358954"; exon_number "17"; gene_name "AASS"; ref_gene_id "ENSG00000008311";
chr7	StringTie	exon	122116633	122116760	1000	-	.	gene_id "MSTRG.179419"; transcript_id "ENST00000358954"; exon_number "18"; gene_name "AASS"; ref_gene_id "ENSG00000008311";
chr7	StringTie	exon	122116879	122116957	1000	-	.	gene_id "MSTRG.179419"; transcript_id "ENST00000358954"; exon_number "19"; gene_name "AASS"; ref_gene_id "ENSG00000008311";
chr7	StringTie	exon	122118307	122118453	1000	-	.	gene_id "MSTRG.179419"; transcript_id "ENST00000358954"; exon_number "20"; gene_name "AASS"; ref_gene_id "ENSG00000008311";
chr7	StringTie	exon	122118563	122118630	1000	-	.	gene_id "MSTRG.179419"; transcript_id "ENST00000358954"; exon_number "21"; gene_name "AASS"; ref_gene_id "ENSG00000008311";
chr7	StringTie	exon	122126375	122126459	1000	-	.	gene_id "MSTRG.179419"; transcript_id "ENST00000358954"; exon_number "22"; gene_name "AASS"; ref_gene_id "ENSG00000008311";
chr7	StringTie	exon	122129361	122129537	1000	-	.	gene_id "MSTRG.179419"; transcript_id "ENST00000358954"; exon_number "23"; gene_name "AASS"; ref_gene_id "ENSG00000008311";
chr7	StringTie	exon	122133517	122133781	1000	-	.	gene_id "MSTRG.179419"; transcript_id "ENST00000358954"; exon_number "24"; gene_name "AASS"; ref_gene_id "ENSG00000008311";
chr7	StringTie	transcript	122076133	122133822	1000	-	.	gene_id "MSTRG.179419"; transcript_id "ENST00000393376"; gene_name "AASS"; ref_gene_id "ENSG00000008311";
chr7	StringTie	exon	122076133	122076607	1000	-	.	gene_id "MSTRG.179419"; transcript_id "ENST00000393376"; exon_number "1"; gene_name "AASS"; ref_gene_id "ENSG00000008311";
chr7	StringTie	exon	122077838	122078014	1000	-	.	gene_id "MSTRG.179419"; transcript_id "ENST00000393376"; exon_number "2"; gene_name "AASS"; ref_gene_id "ENSG00000008311";
chr7	StringTie	exon	122078862	122078950	1000	-	.	gene_id "MSTRG.179419"; transcript_id "ENST00000393376"; exon_number "3"; gene_name "AASS"; ref_gene_id "ENSG00000008311";
chr7	StringTie	exon	122079597	122079712	1000	-	.	gene_id "MSTRG.179419"; transcript_id "ENST00000393376"; exon_number "4"; gene_name "AASS"; ref_gene_id "ENSG00000008311";
chr7	StringTie	exon	122081500	122081595	1000	-	.	gene_id "MSTRG.179419"; transcript_id "ENST00000393376"; exon_number "5"; gene_name "AASS"; ref_gene_id "ENSG00000008311";
chr7	StringTie	exon	122086012	122086179	1000	-	.	gene_id "MSTRG.179419"; transcript_id "ENST00000393376"; exon_number "6"; gene_name "AASS"; ref_gene_id "ENSG00000008311";
chr7	StringTie	exon	122091703	122091843	1000	-	.	gene_id "MSTRG.179419"; transcript_id "ENST00000393376"; exon_number "7"; gene_name "AASS"; ref_gene_id "ENSG00000008311";
chr7	StringTie	exon	122092843	122092951	1000	-	.	gene_id "MSTRG.179419"; transcript_id "ENST00000393376"; exon_number "8"; gene_name "AASS"; ref_gene_id "ENSG00000008311";
chr7	StringTie	exon	122093048	122093158	1000	-	.	gene_id "MSTRG.179419"; transcript_id "ENST00000393376"; exon_number "9"; gene_name "AASS"; ref_gene_id "ENSG00000008311";
chr7	StringTie	exon	122098450	122098576	1000	-	.	gene_id "MSTRG.179419"; transcript_id "ENST00000393376"; exon_number "10"; gene_name "AASS"; ref_gene_id "ENSG00000008311";
chr7	StringTie	exon	122098745	122098866	1000	-	.	gene_id "MSTRG.179419"; transcript_id "ENST00000393376"; exon_number "11"; gene_name "AASS"; ref_gene_id "ENSG00000008311";
chr7	StringTie	exon	122101371	122101438	1000	-	.	gene_id "MSTRG.179419"; transcript_id "ENST00000393376"; exon_number "12"; gene_name "AASS"; ref_gene_id "ENSG00000008311";
chr7	StringTie	exon	122101621	122101680	1000	-	.	gene_id "MSTRG.179419"; transcript_id "ENST00000393376"; exon_number "13"; gene_name "AASS"; ref_gene_id "ENSG00000008311";
chr7	StringTie	exon	122113118	122113229	1000	-	.	gene_id "MSTRG.179419"; transcript_id "ENST00000393376"; exon_number "14"; gene_name "AASS"; ref_gene_id "ENSG00000008311";
chr7	StringTie	exon	122113598	122113720	1000	-	.	gene_id "MSTRG.179419"; transcript_id "ENST00000393376"; exon_number "15"; gene_name "AASS"; ref_gene_id "ENSG00000008311";
chr7	StringTie	exon	122115074	122115222	1000	-	.	gene_id "MSTRG.179419"; transcript_id "ENST00000393376"; exon_number "16"; gene_name "AASS"; ref_gene_id "ENSG00000008311";
chr7	StringTie	exon	122116633	122116760	1000	-	.	gene_id "MSTRG.179419"; transcript_id "ENST00000393376"; exon_number "17"; gene_name "AASS"; ref_gene_id "ENSG00000008311";
chr7	StringTie	exon	122116879	122116957	1000	-	.	gene_id "MSTRG.179419"; transcript_id "ENST00000393376"; exon_number "18"; gene_name "AASS"; ref_gene_id "ENSG00000008311";
chr7	StringTie	exon	122118307	122118453	1000	-	.	gene_id "MSTRG.179419"; transcript_id "ENST00000393376"; exon_number "19"; gene_name "AASS"; ref_gene_id "ENSG00000008311";
chr7	StringTie	exon	122118563	122118630	1000	-	.	gene_id "MSTRG.179419"; transcript_id "ENST00000393376"; exon_number "20"; gene_name "AASS"; ref_gene_id "ENSG00000008311";
chr7	StringTie	exon	122126375	122126459	1000	-	.	gene_id "MSTRG.179419"; transcript_id "ENST00000393376"; exon_number "21"; gene_name "AASS"; ref_gene_id "ENSG00000008311";
chr7	StringTie	exon	122129361	122129537	1000	-	.	gene_id "MSTRG.179419"; transcript_id "ENST00000393376"; exon_number "22"; gene_name "AASS"; ref_gene_id "ENSG00000008311";
chr7	StringTie	exon	122133517	122133822	1000	-	.	gene_id "MSTRG.179419"; transcript_id "ENST00000393376"; exon_number "23"; gene_name "AASS"; ref_gene_id "ENSG00000008311";
chr7	StringTie	transcript	122076242	122144280	1000	-	.	gene_id "MSTRG.179419"; transcript_id "ENST00000417368"; gene_name "AASS"; ref_gene_id "ENSG00000008311";
chr7	StringTie	exon	122076242	122076607	1000	-	.	gene_id "MSTRG.179419"; transcript_id "ENST00000417368"; exon_number "1"; gene_name "AASS"; ref_gene_id "ENSG00000008311";
chr7	StringTie	exon	122077838	122078014	1000	-	.	gene_id "MSTRG.179419"; transcript_id "ENST00000417368"; exon_number "2"; gene_name "AASS"; ref_gene_id "ENSG00000008311";
chr7	StringTie	exon	122078862	122078950	1000	-	.	gene_id "MSTRG.179419"; transcript_id "ENST00000417368"; exon_number "3"; gene_name "AASS"; ref_gene_id "ENSG00000008311";
chr7	StringTie	exon	122079597	122079712	1000	-	.	gene_id "MSTRG.179419"; transcript_id "ENST00000417368"; exon_number "4"; gene_name "AASS"; ref_gene_id "ENSG00000008311";
chr7	StringTie	exon	122081500	122081595	1000	-	.	gene_id "MSTRG.179419"; transcript_id "ENST00000417368"; exon_number "5"; gene_name "AASS"; ref_gene_id "ENSG00000008311";
chr7	StringTie	exon	122086012	122086179	1000	-	.	gene_id "MSTRG.179419"; transcript_id "ENST00000417368"; exon_number "6"; gene_name "AASS"; ref_gene_id "ENSG00000008311";
chr7	StringTie	exon	122091703	122091843	1000	-	.	gene_id "MSTRG.179419"; transcript_id "ENST00000417368"; exon_number "7"; gene_name "AASS"; ref_gene_id "ENSG00000008311";
chr7	StringTie	exon	122092843	122092951	1000	-	.	gene_id "MSTRG.179419"; transcript_id "ENST00000417368"; exon_number "8"; gene_name "AASS"; ref_gene_id "ENSG00000008311";
chr7	StringTie	exon	122093048	122093158	1000	-	.	gene_id "MSTRG.179419"; transcript_id "ENST00000417368"; exon_number "9"; gene_name "AASS"; ref_gene_id "ENSG00000008311";
chr7	StringTie	exon	122098450	122098576	1000	-	.	gene_id "MSTRG.179419"; transcript_id "ENST00000417368"; exon_number "10"; gene_name "AASS"; ref_gene_id "ENSG00000008311";
chr7	StringTie	exon	122098745	122098866	1000	-	.	gene_id "MSTRG.179419"; transcript_id "ENST00000417368"; exon_number "11"; gene_name "AASS"; ref_gene_id "ENSG00000008311";
chr7	StringTie	exon	122101371	122101438	1000	-	.	gene_id "MSTRG.179419"; transcript_id "ENST00000417368"; exon_number "12"; gene_name "AASS"; ref_gene_id "ENSG00000008311";
chr7	StringTie	exon	122101621	122101680	1000	-	.	gene_id "MSTRG.179419"; transcript_id "ENST00000417368"; exon_number "13"; gene_name "AASS"; ref_gene_id "ENSG00000008311";
chr7	StringTie	exon	122113118	122113229	1000	-	.	gene_id "MSTRG.179419"; transcript_id "ENST00000417368"; exon_number "14"; gene_name "AASS"; ref_gene_id "ENSG00000008311";
chr7	StringTie	exon	122113598	122113720	1000	-	.	gene_id "MSTRG.179419"; transcript_id "ENST00000417368"; exon_number "15"; gene_name "AASS"; ref_gene_id "ENSG00000008311";
chr7	StringTie	exon	122115074	122115222	1000	-	.	gene_id "MSTRG.179419"; transcript_id "ENST00000417368"; exon_number "16"; gene_name "AASS"; ref_gene_id "ENSG00000008311";
chr7	StringTie	exon	122116633	122116760	1000	-	.	gene_id "MSTRG.179419"; transcript_id "ENST00000417368"; exon_number "17"; gene_name "AASS"; ref_gene_id "ENSG00000008311";
chr7	StringTie	exon	122116879	122116957	1000	-	.	gene_id "MSTRG.179419"; transcript_id "ENST00000417368"; exon_number "18"; gene_name "AASS"; ref_gene_id "ENSG00000008311";
chr7	StringTie	exon	122118307	122118453	1000	-	.	gene_id "MSTRG.179419"; transcript_id "ENST00000417368"; exon_number "19"; gene_name "AASS"; ref_gene_id "ENSG00000008311";
chr7	StringTie	exon	122118563	122118630	1000	-	.	gene_id "MSTRG.179419"; transcript_id "ENST00000417368"; exon_number "20"; gene_name "AASS"; ref_gene_id "ENSG00000008311";
chr7	StringTie	exon	122126375	122126459	1000	-	.	gene_id "MSTRG.179419"; transcript_id "ENST00000417368"; exon_number "21"; gene_name "AASS"; ref_gene_id "ENSG00000008311";
chr7	StringTie	exon	122129361	122129537	1000	-	.	gene_id "MSTRG.179419"; transcript_id "ENST00000417368"; exon_number "22"; gene_name "AASS"; ref_gene_id "ENSG00000008311";
chr7	StringTie	exon	122133517	122133741	1000	-	.	gene_id "MSTRG.179419"; transcript_id "ENST00000417368"; exon_number "23"; gene_name "AASS"; ref_gene_id "ENSG00000008311";
chr7	StringTie	exon	122144161	122144280	1000	-	.	gene_id "MSTRG.179419"; transcript_id "ENST00000417368"; exon_number "24"; gene_name "AASS"; ref_gene_id "ENSG00000008311";
chr7	StringTie	transcript	122077836	122082872	1000	-	.	gene_id "MSTRG.179419"; transcript_id "ENST00000426162"; gene_name "AASS"; ref_gene_id "ENSG00000008311";
chr7	StringTie	exon	122077836	122078014	1000	-	.	gene_id "MSTRG.179419"; transcript_id "ENST00000426162"; exon_number "1"; gene_name "AASS"; ref_gene_id "ENSG00000008311";
chr7	StringTie	exon	122078862	122078950	1000	-	.	gene_id "MSTRG.179419"; transcript_id "ENST00000426162"; exon_number "2"; gene_name "AASS"; ref_gene_id "ENSG00000008311";
chr7	StringTie	exon	122079149	122079327	1000	-	.	gene_id "MSTRG.179419"; transcript_id "ENST00000426162"; exon_number "3"; gene_name "AASS"; ref_gene_id "ENSG00000008311";
chr7	StringTie	exon	122079597	122079690	1000	-	.	gene_id "MSTRG.179419"; transcript_id "ENST00000426162"; exon_number "4"; gene_name "AASS"; ref_gene_id "ENSG00000008311";
chr7	StringTie	exon	122081500	122081595	1000	-	.	gene_id "MSTRG.179419"; transcript_id "ENST00000426162"; exon_number "5"; gene_name "AASS"; ref_gene_id "ENSG00000008311";
chr7	StringTie	exon	122082788	122082872	1000	-	.	gene_id "MSTRG.179419"; transcript_id "ENST00000426162"; exon_number "6"; gene_name "AASS"; ref_gene_id "ENSG00000008311";
chr7	StringTie	transcript	122076303	122133781	1000	-	.	gene_id "MSTRG.179419"; transcript_id "ENST00000431170"; gene_name "AASS"; ref_gene_id "ENSG00000008311";
chr7	StringTie	exon	122076303	122076607	1000	-	.	gene_id "MSTRG.179419"; transcript_id "ENST00000431170"; exon_number "1"; gene_name "AASS"; ref_gene_id "ENSG00000008311";
chr7	StringTie	exon	122077838	122078014	1000	-	.	gene_id "MSTRG.179419"; transcript_id "ENST00000431170"; exon_number "2"; gene_name "AASS"; ref_gene_id "ENSG00000008311";
chr7	StringTie	exon	122078862	122078950	1000	-	.	gene_id "MSTRG.179419"; transcript_id "ENST00000431170"; exon_number "3"; gene_name "AASS"; ref_gene_id "ENSG00000008311";
chr7	StringTie	exon	122079597	122079712	1000	-	.	gene_id "MSTRG.179419"; transcript_id "ENST00000431170"; exon_number "4"; gene_name "AASS"; ref_gene_id "ENSG00000008311";
chr7	StringTie	exon	122086012	122086179	1000	-	.	gene_id "MSTRG.179419"; transcript_id "ENST00000431170"; exon_number "5"; gene_name "AASS"; ref_gene_id "ENSG00000008311";
chr7	StringTie	exon	122091703	122091843	1000	-	.	gene_id "MSTRG.179419"; transcript_id "ENST00000431170"; exon_number "6"; gene_name "AASS"; ref_gene_id "ENSG00000008311";
chr7	StringTie	exon	122092843	122092951	1000	-	.	gene_id "MSTRG.179419"; transcript_id "ENST00000431170"; exon_number "7"; gene_name "AASS"; ref_gene_id "ENSG00000008311";
chr7	StringTie	exon	122093048	122093158	1000	-	.	gene_id "MSTRG.179419"; transcript_id "ENST00000431170"; exon_number "8"; gene_name "AASS"; ref_gene_id "ENSG00000008311";
chr7	StringTie	exon	122098450	122098576	1000	-	.	gene_id "MSTRG.179419"; transcript_id "ENST00000431170"; exon_number "9"; gene_name "AASS"; ref_gene_id "ENSG00000008311";
chr7	StringTie	exon	122098749	122098866	1000	-	.	gene_id "MSTRG.179419"; transcript_id "ENST00000431170"; exon_number "10"; gene_name "AASS"; ref_gene_id "ENSG00000008311";
chr7	StringTie	exon	122101371	122101438	1000	-	.	gene_id "MSTRG.179419"; transcript_id "ENST00000431170"; exon_number "11"; gene_name "AASS"; ref_gene_id "ENSG00000008311";
chr7	StringTie	exon	122101621	122101680	1000	-	.	gene_id "MSTRG.179419"; transcript_id "ENST00000431170"; exon_number "12"; gene_name "AASS"; ref_gene_id "ENSG00000008311";
chr7	StringTie	exon	122113118	122113229	1000	-	.	gene_id "MSTRG.179419"; transcript_id "ENST00000431170"; exon_number "13"; gene_name "AASS"; ref_gene_id "ENSG00000008311";
chr7	StringTie	exon	122113598	122113720	1000	-	.	gene_id "MSTRG.179419"; transcript_id "ENST00000431170"; exon_number "14"; gene_name "AASS"; ref_gene_id "ENSG00000008311";
chr7	StringTie	exon	122115074	122115222	1000	-	.	gene_id "MSTRG.179419"; transcript_id "ENST00000431170"; exon_number "15"; gene_name "AASS"; ref_gene_id "ENSG00000008311";
chr7	StringTie	exon	122116633	122116760	1000	-	.	gene_id "MSTRG.179419"; transcript_id "ENST00000431170"; exon_number "16"; gene_name "AASS"; ref_gene_id "ENSG00000008311";
chr7	StringTie	exon	122116879	122116957	1000	-	.	gene_id "MSTRG.179419"; transcript_id "ENST00000431170"; exon_number "17"; gene_name "AASS"; ref_gene_id "ENSG00000008311";
chr7	StringTie	exon	122118307	122118453	1000	-	.	gene_id "MSTRG.179419"; transcript_id "ENST00000431170"; exon_number "18"; gene_name "AASS"; ref_gene_id "ENSG00000008311";
chr7	StringTie	exon	122118563	122118630	1000	-	.	gene_id "MSTRG.179419"; transcript_id "ENST00000431170"; exon_number "19"; gene_name "AASS"; ref_gene_id "ENSG00000008311";
chr7	StringTie	exon	122126375	122126459	1000	-	.	gene_id "MSTRG.179419"; transcript_id "ENST00000431170"; exon_number "20"; gene_name "AASS"; ref_gene_id "ENSG00000008311";
chr7	StringTie	exon	122129361	122129537	1000	-	.	gene_id "MSTRG.179419"; transcript_id "ENST00000431170"; exon_number "21"; gene_name "AASS"; ref_gene_id "ENSG00000008311";
chr7	StringTie	exon	122133517	122133781	1000	-	.	gene_id "MSTRG.179419"; transcript_id "ENST00000431170"; exon_number "22"; gene_name "AASS"; ref_gene_id "ENSG00000008311";
chr7	StringTie	transcript	122075647	122086153	1000	-	.	gene_id "MSTRG.179419"; transcript_id "ENST00000460376"; gene_name "AASS"; ref_gene_id "ENSG00000008311";
chr7	StringTie	exon	122075647	122076607	1000	-	.	gene_id "MSTRG.179419"; transcript_id "ENST00000460376"; exon_number "1"; gene_name "AASS"; ref_gene_id "ENSG00000008311";
chr7	StringTie	exon	122077838	122078014	1000	-	.	gene_id "MSTRG.179419"; transcript_id "ENST00000460376"; exon_number "2"; gene_name "AASS"; ref_gene_id "ENSG00000008311";
chr7	StringTie	exon	122078862	122079712	1000	-	.	gene_id "MSTRG.179419"; transcript_id "ENST00000460376"; exon_number "3"; gene_name "AASS"; ref_gene_id "ENSG00000008311";
chr7	StringTie	exon	122081500	122081595	1000	-	.	gene_id "MSTRG.179419"; transcript_id "ENST00000460376"; exon_number "4"; gene_name "AASS"; ref_gene_id "ENSG00000008311";
chr7	StringTie	exon	122082788	122082891	1000	-	.	gene_id "MSTRG.179419"; transcript_id "ENST00000460376"; exon_number "5"; gene_name "AASS"; ref_gene_id "ENSG00000008311";
chr7	StringTie	exon	122086012	122086153	1000	-	.	gene_id "MSTRG.179419"; transcript_id "ENST00000460376"; exon_number "6"; gene_name "AASS"; ref_gene_id "ENSG00000008311";
chr7	StringTie	transcript	122076149	122144255	1000	-	.	gene_id "MSTRG.179419"; transcript_id "ENST00000473553"; gene_name "AASS"; ref_gene_id "ENSG00000008311";
chr7	StringTie	exon	122076149	122076607	1000	-	.	gene_id "MSTRG.179419"; transcript_id "ENST00000473553"; exon_number "1"; gene_name "AASS"; ref_gene_id "ENSG00000008311";
chr7	StringTie	exon	122077838	122078014	1000	-	.	gene_id "MSTRG.179419"; transcript_id "ENST00000473553"; exon_number "2"; gene_name "AASS"; ref_gene_id "ENSG00000008311";
chr7	StringTie	exon	122078862	122078950	1000	-	.	gene_id "MSTRG.179419"; transcript_id "ENST00000473553"; exon_number "3"; gene_name "AASS"; ref_gene_id "ENSG00000008311";
chr7	StringTie	exon	122079597	122079712	1000	-	.	gene_id "MSTRG.179419"; transcript_id "ENST00000473553"; exon_number "4"; gene_name "AASS"; ref_gene_id "ENSG00000008311";
chr7	StringTie	exon	122081500	122081595	1000	-	.	gene_id "MSTRG.179419"; transcript_id "ENST00000473553"; exon_number "5"; gene_name "AASS"; ref_gene_id "ENSG00000008311";
chr7	StringTie	exon	122086012	122086179	1000	-	.	gene_id "MSTRG.179419"; transcript_id "ENST00000473553"; exon_number "6"; gene_name "AASS"; ref_gene_id "ENSG00000008311";
chr7	StringTie	exon	122091703	122091843	1000	-	.	gene_id "MSTRG.179419"; transcript_id "ENST00000473553"; exon_number "7"; gene_name "AASS"; ref_gene_id "ENSG00000008311";
chr7	StringTie	exon	122092843	122092951	1000	-	.	gene_id "MSTRG.179419"; transcript_id "ENST00000473553"; exon_number "8"; gene_name "AASS"; ref_gene_id "ENSG00000008311";
chr7	StringTie	exon	122093048	122093158	1000	-	.	gene_id "MSTRG.179419"; transcript_id "ENST00000473553"; exon_number "9"; gene_name "AASS"; ref_gene_id "ENSG00000008311";
chr7	StringTie	exon	122098450	122098576	1000	-	.	gene_id "MSTRG.179419"; transcript_id "ENST00000473553"; exon_number "10"; gene_name "AASS"; ref_gene_id "ENSG00000008311";
chr7	StringTie	exon	122101371	122101438	1000	-	.	gene_id "MSTRG.179419"; transcript_id "ENST00000473553"; exon_number "11"; gene_name "AASS"; ref_gene_id "ENSG00000008311";
chr7	StringTie	exon	122101621	122101680	1000	-	.	gene_id "MSTRG.179419"; transcript_id "ENST00000473553"; exon_number "12"; gene_name "AASS"; ref_gene_id "ENSG00000008311";
chr7	StringTie	exon	122144161	122144255	1000	-	.	gene_id "MSTRG.179419"; transcript_id "ENST00000473553"; exon_number "13"; gene_name "AASS"; ref_gene_id "ENSG00000008311";
chr7	StringTie	transcript	122070393	122144943	1000	-	.	gene_id "MSTRG.179419"; transcript_id "MSTRG.179419.1";
chr7	StringTie	exon	122070393	122076607	1000	-	.	gene_id "MSTRG.179419"; transcript_id "MSTRG.179419.1"; exon_number "1";
chr7	StringTie	exon	122077838	122078014	1000	-	.	gene_id "MSTRG.179419"; transcript_id "MSTRG.179419.1"; exon_number "2";
chr7	StringTie	exon	122078862	122078950	1000	-	.	gene_id "MSTRG.179419"; transcript_id "MSTRG.179419.1"; exon_number "3";
chr7	StringTie	exon	122079597	122079712	1000	-	.	gene_id "MSTRG.179419"; transcript_id "MSTRG.179419.1"; exon_number "4";
chr7	StringTie	exon	122081500	122081595	1000	-	.	gene_id "MSTRG.179419"; transcript_id "MSTRG.179419.1"; exon_number "5";
chr7	StringTie	exon	122086012	122086179	1000	-	.	gene_id "MSTRG.179419"; transcript_id "MSTRG.179419.1"; exon_number "6";
chr7	StringTie	exon	122091703	122091843	1000	-	.	gene_id "MSTRG.179419"; transcript_id "MSTRG.179419.1"; exon_number "7";
chr7	StringTie	exon	122092843	122092951	1000	-	.	gene_id "MSTRG.179419"; transcript_id "MSTRG.179419.1"; exon_number "8";
chr7	StringTie	exon	122093048	122093158	1000	-	.	gene_id "MSTRG.179419"; transcript_id "MSTRG.179419.1"; exon_number "9";
chr7	StringTie	exon	122098450	122098576	1000	-	.	gene_id "MSTRG.179419"; transcript_id "MSTRG.179419.1"; exon_number "10";
chr7	StringTie	exon	122098745	122098866	1000	-	.	gene_id "MSTRG.179419"; transcript_id "MSTRG.179419.1"; exon_number "11";
chr7	StringTie	exon	122101621	122101680	1000	-	.	gene_id "MSTRG.179419"; transcript_id "MSTRG.179419.1"; exon_number "12";
chr7	StringTie	exon	122113118	122113229	1000	-	.	gene_id "MSTRG.179419"; transcript_id "MSTRG.179419.1"; exon_number "13";
chr7	StringTie	exon	122113598	122113720	1000	-	.	gene_id "MSTRG.179419"; transcript_id "MSTRG.179419.1"; exon_number "14";
chr7	StringTie	exon	122115074	122115222	1000	-	.	gene_id "MSTRG.179419"; transcript_id "MSTRG.179419.1"; exon_number "15";
chr7	StringTie	exon	122116633	122116760	1000	-	.	gene_id "MSTRG.179419"; transcript_id "MSTRG.179419.1"; exon_number "16";
chr7	StringTie	exon	122116879	122116957	1000	-	.	gene_id "MSTRG.179419"; transcript_id "MSTRG.179419.1"; exon_number "17";
chr7	StringTie	exon	122118307	122118453	1000	-	.	gene_id "MSTRG.179419"; transcript_id "MSTRG.179419.1"; exon_number "18";
chr7	StringTie	exon	122118563	122118630	1000	-	.	gene_id "MSTRG.179419"; transcript_id "MSTRG.179419.1"; exon_number "19";
chr7	StringTie	exon	122126375	122126459	1000	-	.	gene_id "MSTRG.179419"; transcript_id "MSTRG.179419.1"; exon_number "20";
chr7	StringTie	exon	122129361	122129537	1000	-	.	gene_id "MSTRG.179419"; transcript_id "MSTRG.179419.1"; exon_number "21";
chr7	StringTie	exon	122133517	122133741	1000	-	.	gene_id "MSTRG.179419"; transcript_id "MSTRG.179419.1"; exon_number "22";
chr7	StringTie	exon	122144161	122144943	1000	-	.	gene_id "MSTRG.179419"; transcript_id "MSTRG.179419.1"; exon_number "23";
chr7	StringTie	transcript	122070594	122144602	1000	-	.	gene_id "MSTRG.179419"; transcript_id "MSTRG.179419.10";
chr7	StringTie	exon	122070594	122076607	1000	-	.	gene_id "MSTRG.179419"; transcript_id "MSTRG.179419.10"; exon_number "1";
chr7	StringTie	exon	122077838	122078014	1000	-	.	gene_id "MSTRG.179419"; transcript_id "MSTRG.179419.10"; exon_number "2";
chr7	StringTie	exon	122078862	122078950	1000	-	.	gene_id "MSTRG.179419"; transcript_id "MSTRG.179419.10"; exon_number "3";
chr7	StringTie	exon	122079597	122079712	1000	-	.	gene_id "MSTRG.179419"; transcript_id "MSTRG.179419.10"; exon_number "4";
chr7	StringTie	exon	122081500	122081595	1000	-	.	gene_id "MSTRG.179419"; transcript_id "MSTRG.179419.10"; exon_number "5";
chr7	StringTie	exon	122082788	122082891	1000	-	.	gene_id "MSTRG.179419"; transcript_id "MSTRG.179419.10"; exon_number "6";
chr7	StringTie	exon	122086012	122086179	1000	-	.	gene_id "MSTRG.179419"; transcript_id "MSTRG.179419.10"; exon_number "7";
chr7	StringTie	exon	122091703	122091843	1000	-	.	gene_id "MSTRG.179419"; transcript_id "MSTRG.179419.10"; exon_number "8";
chr7	StringTie	exon	122092843	122092951	1000	-	.	gene_id "MSTRG.179419"; transcript_id "MSTRG.179419.10"; exon_number "9";
chr7	StringTie	exon	122093048	122093158	1000	-	.	gene_id "MSTRG.179419"; transcript_id "MSTRG.179419.10"; exon_number "10";
chr7	StringTie	exon	122098450	122098576	1000	-	.	gene_id "MSTRG.179419"; transcript_id "MSTRG.179419.10"; exon_number "11";
chr7	StringTie	exon	122098745	122101680	1000	-	.	gene_id "MSTRG.179419"; transcript_id "MSTRG.179419.10"; exon_number "12";
chr7	StringTie	exon	122113118	122113229	1000	-	.	gene_id "MSTRG.179419"; transcript_id "MSTRG.179419.10"; exon_number "13";
chr7	StringTie	exon	122113598	122113720	1000	-	.	gene_id "MSTRG.179419"; transcript_id "MSTRG.179419.10"; exon_number "14";
chr7	StringTie	exon	122115074	122115222	1000	-	.	gene_id "MSTRG.179419"; transcript_id "MSTRG.179419.10"; exon_number "15";
chr7	StringTie	exon	122116633	122116760	1000	-	.	gene_id "MSTRG.179419"; transcript_id "MSTRG.179419.10"; exon_number "16";
chr7	StringTie	exon	122116879	122116957	1000	-	.	gene_id "MSTRG.179419"; transcript_id "MSTRG.179419.10"; exon_number "17";
chr7	StringTie	exon	122118307	122118453	1000	-	.	gene_id "MSTRG.179419"; transcript_id "MSTRG.179419.10"; exon_number "18";
chr7	StringTie	exon	122118563	122118630	1000	-	.	gene_id "MSTRG.179419"; transcript_id "MSTRG.179419.10"; exon_number "19";
chr7	StringTie	exon	122126375	122126459	1000	-	.	gene_id "MSTRG.179419"; transcript_id "MSTRG.179419.10"; exon_number "20";
chr7	StringTie	exon	122129361	122129537	1000	-	.	gene_id "MSTRG.179419"; transcript_id "MSTRG.179419.10"; exon_number "21";
chr7	StringTie	exon	122133517	122133734	1000	-	.	gene_id "MSTRG.179419"; transcript_id "MSTRG.179419.10"; exon_number "22";
chr7	StringTie	exon	122144161	122144602	1000	-	.	gene_id "MSTRG.179419"; transcript_id "MSTRG.179419.10"; exon_number "23";
chr7	StringTie	transcript	122070594	122148244	1000	-	.	gene_id "MSTRG.179419"; transcript_id "MSTRG.179419.11";
chr7	StringTie	exon	122070594	122076607	1000	-	.	gene_id "MSTRG.179419"; transcript_id "MSTRG.179419.11"; exon_number "1";
chr7	StringTie	exon	122077838	122078014	1000	-	.	gene_id "MSTRG.179419"; transcript_id "MSTRG.179419.11"; exon_number "2";
chr7	StringTie	exon	122078862	122078950	1000	-	.	gene_id "MSTRG.179419"; transcript_id "MSTRG.179419.11"; exon_number "3";
chr7	StringTie	exon	122079597	122079712	1000	-	.	gene_id "MSTRG.179419"; transcript_id "MSTRG.179419.11"; exon_number "4";
chr7	StringTie	exon	122081500	122081595	1000	-	.	gene_id "MSTRG.179419"; transcript_id "MSTRG.179419.11"; exon_number "5";
chr7	StringTie	exon	122082788	122082891	1000	-	.	gene_id "MSTRG.179419"; transcript_id "MSTRG.179419.11"; exon_number "6";
chr7	StringTie	exon	122086012	122086179	1000	-	.	gene_id "MSTRG.179419"; transcript_id "MSTRG.179419.11"; exon_number "7";
chr7	StringTie	exon	122091703	122091843	1000	-	.	gene_id "MSTRG.179419"; transcript_id "MSTRG.179419.11"; exon_number "8";
chr7	StringTie	exon	122092843	122092951	1000	-	.	gene_id "MSTRG.179419"; transcript_id "MSTRG.179419.11"; exon_number "9";
chr7	StringTie	exon	122093048	122093158	1000	-	.	gene_id "MSTRG.179419"; transcript_id "MSTRG.179419.11"; exon_number "10";
chr7	StringTie	exon	122098450	122098576	1000	-	.	gene_id "MSTRG.179419"; transcript_id "MSTRG.179419.11"; exon_number "11";
chr7	StringTie	exon	122098745	122101438	1000	-	.	gene_id "MSTRG.179419"; transcript_id "MSTRG.179419.11"; exon_number "12";
chr7	StringTie	exon	122101621	122101680	1000	-	.	gene_id "MSTRG.179419"; transcript_id "MSTRG.179419.11"; exon_number "13";
chr7	StringTie	exon	122113118	122113229	1000	-	.	gene_id "MSTRG.179419"; transcript_id "MSTRG.179419.11"; exon_number "14";
chr7	StringTie	exon	122113598	122113720	1000	-	.	gene_id "MSTRG.179419"; transcript_id "MSTRG.179419.11"; exon_number "15";
chr7	StringTie	exon	122115074	122115222	1000	-	.	gene_id "MSTRG.179419"; transcript_id "MSTRG.179419.11"; exon_number "16";
chr7	StringTie	exon	122116633	122116760	1000	-	.	gene_id "MSTRG.179419"; transcript_id "MSTRG.179419.11"; exon_number "17";
chr7	StringTie	exon	122116879	122116957	1000	-	.	gene_id "MSTRG.179419"; transcript_id "MSTRG.179419.11"; exon_number "18";
chr7	StringTie	exon	122118307	122118453	1000	-	.	gene_id "MSTRG.179419"; transcript_id "MSTRG.179419.11"; exon_number "19";
chr7	StringTie	exon	122118563	122118630	1000	-	.	gene_id "MSTRG.179419"; transcript_id "MSTRG.179419.11"; exon_number "20";
chr7	StringTie	exon	122126375	122126459	1000	-	.	gene_id "MSTRG.179419"; transcript_id "MSTRG.179419.11"; exon_number "21";
chr7	StringTie	exon	122129361	122129537	1000	-	.	gene_id "MSTRG.179419"; transcript_id "MSTRG.179419.11"; exon_number "22";
chr7	StringTie	exon	122133517	122133741	1000	-	.	gene_id "MSTRG.179419"; transcript_id "MSTRG.179419.11"; exon_number "23";
chr7	StringTie	exon	122144161	122144247	1000	-	.	gene_id "MSTRG.179419"; transcript_id "MSTRG.179419.11"; exon_number "24";
chr7	StringTie	exon	122148038	122148244	1000	-	.	gene_id "MSTRG.179419"; transcript_id "MSTRG.179419.11"; exon_number "25";
chr7	StringTie	transcript	122070604	122136016	1000	-	.	gene_id "MSTRG.179419"; transcript_id "MSTRG.179419.12";
chr7	StringTie	exon	122070604	122076607	1000	-	.	gene_id "MSTRG.179419"; transcript_id "MSTRG.179419.12"; exon_number "1";
chr7	StringTie	exon	122077838	122078014	1000	-	.	gene_id "MSTRG.179419"; transcript_id "MSTRG.179419.12"; exon_number "2";
chr7	StringTie	exon	122078862	122078950	1000	-	.	gene_id "MSTRG.179419"; transcript_id "MSTRG.179419.12"; exon_number "3";
chr7	StringTie	exon	122079597	122079712	1000	-	.	gene_id "MSTRG.179419"; transcript_id "MSTRG.179419.12"; exon_number "4";
chr7	StringTie	exon	122081500	122081595	1000	-	.	gene_id "MSTRG.179419"; transcript_id "MSTRG.179419.12"; exon_number "5";
chr7	StringTie	exon	122082788	122082891	1000	-	.	gene_id "MSTRG.179419"; transcript_id "MSTRG.179419.12"; exon_number "6";
chr7	StringTie	exon	122086012	122086179	1000	-	.	gene_id "MSTRG.179419"; transcript_id "MSTRG.179419.12"; exon_number "7";
chr7	StringTie	exon	122091703	122091843	1000	-	.	gene_id "MSTRG.179419"; transcript_id "MSTRG.179419.12"; exon_number "8";
chr7	StringTie	exon	122092843	122092951	1000	-	.	gene_id "MSTRG.179419"; transcript_id "MSTRG.179419.12"; exon_number "9";
chr7	StringTie	exon	122093048	122093158	1000	-	.	gene_id "MSTRG.179419"; transcript_id "MSTRG.179419.12"; exon_number "10";
chr7	StringTie	exon	122098450	122098576	1000	-	.	gene_id "MSTRG.179419"; transcript_id "MSTRG.179419.12"; exon_number "11";
chr7	StringTie	exon	122098745	122098866	1000	-	.	gene_id "MSTRG.179419"; transcript_id "MSTRG.179419.12"; exon_number "12";
chr7	StringTie	exon	122101371	122101438	1000	-	.	gene_id "MSTRG.179419"; transcript_id "MSTRG.179419.12"; exon_number "13";
chr7	StringTie	exon	122101621	122101680	1000	-	.	gene_id "MSTRG.179419"; transcript_id "MSTRG.179419.12"; exon_number "14";
chr7	StringTie	exon	122113118	122113229	1000	-	.	gene_id "MSTRG.179419"; transcript_id "MSTRG.179419.12"; exon_number "15";
chr7	StringTie	exon	122113598	122113720	1000	-	.	gene_id "MSTRG.179419"; transcript_id "MSTRG.179419.12"; exon_number "16";
chr7	StringTie	exon	122115074	122115222	1000	-	.	gene_id "MSTRG.179419"; transcript_id "MSTRG.179419.12"; exon_number "17";
chr7	StringTie	exon	122116633	122116760	1000	-	.	gene_id "MSTRG.179419"; transcript_id "MSTRG.179419.12"; exon_number "18";
chr7	StringTie	exon	122116879	122116957	1000	-	.	gene_id "MSTRG.179419"; transcript_id "MSTRG.179419.12"; exon_number "19";
chr7	StringTie	exon	122118307	122118453	1000	-	.	gene_id "MSTRG.179419"; transcript_id "MSTRG.179419.12"; exon_number "20";
chr7	StringTie	exon	122118563	122118630	1000	-	.	gene_id "MSTRG.179419"; transcript_id "MSTRG.179419.12"; exon_number "21";
chr7	StringTie	exon	122126375	122126459	1000	-	.	gene_id "MSTRG.179419"; transcript_id "MSTRG.179419.12"; exon_number "22";
chr7	StringTie	exon	122129361	122129537	1000	-	.	gene_id "MSTRG.179419"; transcript_id "MSTRG.179419.12"; exon_number "23";
chr7	StringTie	exon	122133517	122133741	1000	-	.	gene_id "MSTRG.179419"; transcript_id "MSTRG.179419.12"; exon_number "24";
chr7	StringTie	exon	122135382	122136016	1000	-	.	gene_id "MSTRG.179419"; transcript_id "MSTRG.179419.12"; exon_number "25";
chr7	StringTie	transcript	122070608	122144496	1000	-	.	gene_id "MSTRG.179419"; transcript_id "MSTRG.179419.13";
chr7	StringTie	exon	122070608	122076607	1000	-	.	gene_id "MSTRG.179419"; transcript_id "MSTRG.179419.13"; exon_number "1";
chr7	StringTie	exon	122077838	122078014	1000	-	.	gene_id "MSTRG.179419"; transcript_id "MSTRG.179419.13"; exon_number "2";
chr7	StringTie	exon	122078862	122078950	1000	-	.	gene_id "MSTRG.179419"; transcript_id "MSTRG.179419.13"; exon_number "3";
chr7	StringTie	exon	122079597	122079712	1000	-	.	gene_id "MSTRG.179419"; transcript_id "MSTRG.179419.13"; exon_number "4";
chr7	StringTie	exon	122081500	122081595	1000	-	.	gene_id "MSTRG.179419"; transcript_id "MSTRG.179419.13"; exon_number "5";
chr7	StringTie	exon	122086012	122086179	1000	-	.	gene_id "MSTRG.179419"; transcript_id "MSTRG.179419.13"; exon_number "6";
chr7	StringTie	exon	122091703	122091843	1000	-	.	gene_id "MSTRG.179419"; transcript_id "MSTRG.179419.13"; exon_number "7";
chr7	StringTie	exon	122092843	122092951	1000	-	.	gene_id "MSTRG.179419"; transcript_id "MSTRG.179419.13"; exon_number "8";
chr7	StringTie	exon	122093048	122093158	1000	-	.	gene_id "MSTRG.179419"; transcript_id "MSTRG.179419.13"; exon_number "9";
chr7	StringTie	exon	122098450	122098576	1000	-	.	gene_id "MSTRG.179419"; transcript_id "MSTRG.179419.13"; exon_number "10";
chr7	StringTie	exon	122098745	122101680	1000	-	.	gene_id "MSTRG.179419"; transcript_id "MSTRG.179419.13"; exon_number "11";
chr7	StringTie	exon	122113118	122113229	1000	-	.	gene_id "MSTRG.179419"; transcript_id "MSTRG.179419.13"; exon_number "12";
chr7	StringTie	exon	122113598	122113720	1000	-	.	gene_id "MSTRG.179419"; transcript_id "MSTRG.179419.13"; exon_number "13";
chr7	StringTie	exon	122115074	122115222	1000	-	.	gene_id "MSTRG.179419"; transcript_id "MSTRG.179419.13"; exon_number "14";
chr7	StringTie	exon	122116633	122116760	1000	-	.	gene_id "MSTRG.179419"; transcript_id "MSTRG.179419.13"; exon_number "15";
chr7	StringTie	exon	122116879	122116957	1000	-	.	gene_id "MSTRG.179419"; transcript_id "MSTRG.179419.13"; exon_number "16";
chr7	StringTie	exon	122118307	122118453	1000	-	.	gene_id "MSTRG.179419"; transcript_id "MSTRG.179419.13"; exon_number "17";
chr7	StringTie	exon	122118563	122118630	1000	-	.	gene_id "MSTRG.179419"; transcript_id "MSTRG.179419.13"; exon_number "18";
chr7	StringTie	exon	122126375	122126459	1000	-	.	gene_id "MSTRG.179419"; transcript_id "MSTRG.179419.13"; exon_number "19";
chr7	StringTie	exon	122129361	122129537	1000	-	.	gene_id "MSTRG.179419"; transcript_id "MSTRG.179419.13"; exon_number "20";
chr7	StringTie	exon	122133517	122133734	1000	-	.	gene_id "MSTRG.179419"; transcript_id "MSTRG.179419.13"; exon_number "21";
chr7	StringTie	exon	122144161	122144496	1000	-	.	gene_id "MSTRG.179419"; transcript_id "MSTRG.179419.13"; exon_number "22";
chr7	StringTie	transcript	122070628	122144280	1000	-	.	gene_id "MSTRG.179419"; transcript_id "MSTRG.179419.14";
chr7	StringTie	exon	122070628	122076607	1000	-	.	gene_id "MSTRG.179419"; transcript_id "MSTRG.179419.14"; exon_number "1";
chr7	StringTie	exon	122077838	122078014	1000	-	.	gene_id "MSTRG.179419"; transcript_id "MSTRG.179419.14"; exon_number "2";
chr7	StringTie	exon	122078862	122078950	1000	-	.	gene_id "MSTRG.179419"; transcript_id "MSTRG.179419.14"; exon_number "3";
chr7	StringTie	exon	122079597	122079712	1000	-	.	gene_id "MSTRG.179419"; transcript_id "MSTRG.179419.14"; exon_number "4";
chr7	StringTie	exon	122081500	122081595	1000	-	.	gene_id "MSTRG.179419"; transcript_id "MSTRG.179419.14"; exon_number "5";
chr7	StringTie	exon	122082788	122082891	1000	-	.	gene_id "MSTRG.179419"; transcript_id "MSTRG.179419.14"; exon_number "6";
chr7	StringTie	exon	122086012	122086179	1000	-	.	gene_id "MSTRG.179419"; transcript_id "MSTRG.179419.14"; exon_number "7";
chr7	StringTie	exon	122091703	122091843	1000	-	.	gene_id "MSTRG.179419"; transcript_id "MSTRG.179419.14"; exon_number "8";
chr7	StringTie	exon	122092843	122092951	1000	-	.	gene_id "MSTRG.179419"; transcript_id "MSTRG.179419.14"; exon_number "9";
chr7	StringTie	exon	122093048	122093158	1000	-	.	gene_id "MSTRG.179419"; transcript_id "MSTRG.179419.14"; exon_number "10";
chr7	StringTie	exon	122098450	122098576	1000	-	.	gene_id "MSTRG.179419"; transcript_id "MSTRG.179419.14"; exon_number "11";
chr7	StringTie	exon	122098745	122101680	1000	-	.	gene_id "MSTRG.179419"; transcript_id "MSTRG.179419.14"; exon_number "12";
chr7	StringTie	exon	122113118	122113229	1000	-	.	gene_id "MSTRG.179419"; transcript_id "MSTRG.179419.14"; exon_number "13";
chr7	StringTie	exon	122113598	122113720	1000	-	.	gene_id "MSTRG.179419"; transcript_id "MSTRG.179419.14"; exon_number "14";
chr7	StringTie	exon	122115074	122115222	1000	-	.	gene_id "MSTRG.179419"; transcript_id "MSTRG.179419.14"; exon_number "15";
chr7	StringTie	exon	122116633	122116760	1000	-	.	gene_id "MSTRG.179419"; transcript_id "MSTRG.179419.14"; exon_number "16";
chr7	StringTie	exon	122116879	122116957	1000	-	.	gene_id "MSTRG.179419"; transcript_id "MSTRG.179419.14"; exon_number "17";
chr7	StringTie	exon	122118307	122118453	1000	-	.	gene_id "MSTRG.179419"; transcript_id "MSTRG.179419.14"; exon_number "18";
chr7	StringTie	exon	122118563	122118630	1000	-	.	gene_id "MSTRG.179419"; transcript_id "MSTRG.179419.14"; exon_number "19";
chr7	StringTie	exon	122126375	122126459	1000	-	.	gene_id "MSTRG.179419"; transcript_id "MSTRG.179419.14"; exon_number "20";
chr7	StringTie	exon	122129361	122129537	1000	-	.	gene_id "MSTRG.179419"; transcript_id "MSTRG.179419.14"; exon_number "21";
chr7	StringTie	exon	122133517	122133741	1000	-	.	gene_id "MSTRG.179419"; transcript_id "MSTRG.179419.14"; exon_number "22";
chr7	StringTie	exon	122144116	122144280	1000	-	.	gene_id "MSTRG.179419"; transcript_id "MSTRG.179419.14"; exon_number "23";
chr7	StringTie	transcript	122070656	122144490	1000	-	.	gene_id "MSTRG.179419"; transcript_id "MSTRG.179419.15";
chr7	StringTie	exon	122070656	122076607	1000	-	.	gene_id "MSTRG.179419"; transcript_id "MSTRG.179419.15"; exon_number "1";
chr7	StringTie	exon	122077838	122078014	1000	-	.	gene_id "MSTRG.179419"; transcript_id "MSTRG.179419.15"; exon_number "2";
chr7	StringTie	exon	122078862	122078950	1000	-	.	gene_id "MSTRG.179419"; transcript_id "MSTRG.179419.15"; exon_number "3";
chr7	StringTie	exon	122079597	122079712	1000	-	.	gene_id "MSTRG.179419"; transcript_id "MSTRG.179419.15"; exon_number "4";
chr7	StringTie	exon	122081500	122081595	1000	-	.	gene_id "MSTRG.179419"; transcript_id "MSTRG.179419.15"; exon_number "5";
chr7	StringTie	exon	122086012	122086179	1000	-	.	gene_id "MSTRG.179419"; transcript_id "MSTRG.179419.15"; exon_number "6";
chr7	StringTie	exon	122091703	122091843	1000	-	.	gene_id "MSTRG.179419"; transcript_id "MSTRG.179419.15"; exon_number "7";
chr7	StringTie	exon	122092843	122092951	1000	-	.	gene_id "MSTRG.179419"; transcript_id "MSTRG.179419.15"; exon_number "8";
chr7	StringTie	exon	122093048	122093158	1000	-	.	gene_id "MSTRG.179419"; transcript_id "MSTRG.179419.15"; exon_number "9";
chr7	StringTie	exon	122098450	122098576	1000	-	.	gene_id "MSTRG.179419"; transcript_id "MSTRG.179419.15"; exon_number "10";
chr7	StringTie	exon	122098745	122098866	1000	-	.	gene_id "MSTRG.179419"; transcript_id "MSTRG.179419.15"; exon_number "11";
chr7	StringTie	exon	122101371	122101438	1000	-	.	gene_id "MSTRG.179419"; transcript_id "MSTRG.179419.15"; exon_number "12";
chr7	StringTie	exon	122101621	122101680	1000	-	.	gene_id "MSTRG.179419"; transcript_id "MSTRG.179419.15"; exon_number "13";
chr7	StringTie	exon	122113118	122113229	1000	-	.	gene_id "MSTRG.179419"; transcript_id "MSTRG.179419.15"; exon_number "14";
chr7	StringTie	exon	122113598	122113720	1000	-	.	gene_id "MSTRG.179419"; transcript_id "MSTRG.179419.15"; exon_number "15";
chr7	StringTie	exon	122115074	122115222	1000	-	.	gene_id "MSTRG.179419"; transcript_id "MSTRG.179419.15"; exon_number "16";
chr7	StringTie	exon	122116633	122116760	1000	-	.	gene_id "MSTRG.179419"; transcript_id "MSTRG.179419.15"; exon_number "17";
chr7	StringTie	exon	122116879	122116957	1000	-	.	gene_id "MSTRG.179419"; transcript_id "MSTRG.179419.15"; exon_number "18";
chr7	StringTie	exon	122118307	122118453	1000	-	.	gene_id "MSTRG.179419"; transcript_id "MSTRG.179419.15"; exon_number "19";
chr7	StringTie	exon	122118563	122118630	1000	-	.	gene_id "MSTRG.179419"; transcript_id "MSTRG.179419.15"; exon_number "20";
chr7	StringTie	exon	122126375	122126459	1000	-	.	gene_id "MSTRG.179419"; transcript_id "MSTRG.179419.15"; exon_number "21";
chr7	StringTie	exon	122129361	122129537	1000	-	.	gene_id "MSTRG.179419"; transcript_id "MSTRG.179419.15"; exon_number "22";
chr7	StringTie	exon	122133517	122133734	1000	-	.	gene_id "MSTRG.179419"; transcript_id "MSTRG.179419.15"; exon_number "23";
chr7	StringTie	exon	122144161	122144490	1000	-	.	gene_id "MSTRG.179419"; transcript_id "MSTRG.179419.15"; exon_number "24";
chr7	StringTie	transcript	122072711	122144287	1000	-	.	gene_id "MSTRG.179419"; transcript_id "MSTRG.179419.16";
chr7	StringTie	exon	122072711	122076607	1000	-	.	gene_id "MSTRG.179419"; transcript_id "MSTRG.179419.16"; exon_number "1";
chr7	StringTie	exon	122077838	122078014	1000	-	.	gene_id "MSTRG.179419"; transcript_id "MSTRG.179419.16"; exon_number "2";
chr7	StringTie	exon	122078862	122078950	1000	-	.	gene_id "MSTRG.179419"; transcript_id "MSTRG.179419.16"; exon_number "3";
chr7	StringTie	exon	122079597	122079712	1000	-	.	gene_id "MSTRG.179419"; transcript_id "MSTRG.179419.16"; exon_number "4";
chr7	StringTie	exon	122081500	122081595	1000	-	.	gene_id "MSTRG.179419"; transcript_id "MSTRG.179419.16"; exon_number "5";
chr7	StringTie	exon	122086012	122086179	1000	-	.	gene_id "MSTRG.179419"; transcript_id "MSTRG.179419.16"; exon_number "6";
chr7	StringTie	exon	122091703	122091843	1000	-	.	gene_id "MSTRG.179419"; transcript_id "MSTRG.179419.16"; exon_number "7";
chr7	StringTie	exon	122092843	122092951	1000	-	.	gene_id "MSTRG.179419"; transcript_id "MSTRG.179419.16"; exon_number "8";
chr7	StringTie	exon	122093048	122093158	1000	-	.	gene_id "MSTRG.179419"; transcript_id "MSTRG.179419.16"; exon_number "9";
chr7	StringTie	exon	122098450	122098576	1000	-	.	gene_id "MSTRG.179419"; transcript_id "MSTRG.179419.16"; exon_number "10";
chr7	StringTie	exon	122098745	122098866	1000	-	.	gene_id "MSTRG.179419"; transcript_id "MSTRG.179419.16"; exon_number "11";
chr7	StringTie	exon	122101371	122101438	1000	-	.	gene_id "MSTRG.179419"; transcript_id "MSTRG.179419.16"; exon_number "12";
chr7	StringTie	exon	122101621	122101680	1000	-	.	gene_id "MSTRG.179419"; transcript_id "MSTRG.179419.16"; exon_number "13";
chr7	StringTie	exon	122113118	122113229	1000	-	.	gene_id "MSTRG.179419"; transcript_id "MSTRG.179419.16"; exon_number "14";
chr7	StringTie	exon	122113598	122113720	1000	-	.	gene_id "MSTRG.179419"; transcript_id "MSTRG.179419.16"; exon_number "15";
chr7	StringTie	exon	122115074	122115222	1000	-	.	gene_id "MSTRG.179419"; transcript_id "MSTRG.179419.16"; exon_number "16";
chr7	StringTie	exon	122116633	122116760	1000	-	.	gene_id "MSTRG.179419"; transcript_id "MSTRG.179419.16"; exon_number "17";
chr7	StringTie	exon	122116879	122116957	1000	-	.	gene_id "MSTRG.179419"; transcript_id "MSTRG.179419.16"; exon_number "18";
chr7	StringTie	exon	122118307	122118453	1000	-	.	gene_id "MSTRG.179419"; transcript_id "MSTRG.179419.16"; exon_number "19";
chr7	StringTie	exon	122118563	122118630	1000	-	.	gene_id "MSTRG.179419"; transcript_id "MSTRG.179419.16"; exon_number "20";
chr7	StringTie	exon	122126375	122126459	1000	-	.	gene_id "MSTRG.179419"; transcript_id "MSTRG.179419.16"; exon_number "21";
chr7	StringTie	exon	122129361	122129537	1000	-	.	gene_id "MSTRG.179419"; transcript_id "MSTRG.179419.16"; exon_number "22";
chr7	StringTie	exon	122133517	122133741	1000	-	.	gene_id "MSTRG.179419"; transcript_id "MSTRG.179419.16"; exon_number "23";
chr7	StringTie	exon	122135382	122135500	1000	-	.	gene_id "MSTRG.179419"; transcript_id "MSTRG.179419.16"; exon_number "24";
chr7	StringTie	exon	122144161	122144287	1000	-	.	gene_id "MSTRG.179419"; transcript_id "MSTRG.179419.16"; exon_number "25";
chr7	StringTie	transcript	122072737	122144292	1000	-	.	gene_id "MSTRG.179419"; transcript_id "MSTRG.179419.17";
chr7	StringTie	exon	122072737	122076607	1000	-	.	gene_id "MSTRG.179419"; transcript_id "MSTRG.179419.17"; exon_number "1";
chr7	StringTie	exon	122077838	122078014	1000	-	.	gene_id "MSTRG.179419"; transcript_id "MSTRG.179419.17"; exon_number "2";
chr7	StringTie	exon	122078862	122078950	1000	-	.	gene_id "MSTRG.179419"; transcript_id "MSTRG.179419.17"; exon_number "3";
chr7	StringTie	exon	122079597	122079712	1000	-	.	gene_id "MSTRG.179419"; transcript_id "MSTRG.179419.17"; exon_number "4";
chr7	StringTie	exon	122081500	122081595	1000	-	.	gene_id "MSTRG.179419"; transcript_id "MSTRG.179419.17"; exon_number "5";
chr7	StringTie	exon	122082788	122082891	1000	-	.	gene_id "MSTRG.179419"; transcript_id "MSTRG.179419.17"; exon_number "6";
chr7	StringTie	exon	122086012	122086179	1000	-	.	gene_id "MSTRG.179419"; transcript_id "MSTRG.179419.17"; exon_number "7";
chr7	StringTie	exon	122091703	122091843	1000	-	.	gene_id "MSTRG.179419"; transcript_id "MSTRG.179419.17"; exon_number "8";
chr7	StringTie	exon	122092843	122092951	1000	-	.	gene_id "MSTRG.179419"; transcript_id "MSTRG.179419.17"; exon_number "9";
chr7	StringTie	exon	122093048	122093158	1000	-	.	gene_id "MSTRG.179419"; transcript_id "MSTRG.179419.17"; exon_number "10";
chr7	StringTie	exon	122098450	122101680	1000	-	.	gene_id "MSTRG.179419"; transcript_id "MSTRG.179419.17"; exon_number "11";
chr7	StringTie	exon	122113118	122113229	1000	-	.	gene_id "MSTRG.179419"; transcript_id "MSTRG.179419.17"; exon_number "12";
chr7	StringTie	exon	122113598	122113720	1000	-	.	gene_id "MSTRG.179419"; transcript_id "MSTRG.179419.17"; exon_number "13";
chr7	StringTie	exon	122115074	122115222	1000	-	.	gene_id "MSTRG.179419"; transcript_id "MSTRG.179419.17"; exon_number "14";
chr7	StringTie	exon	122116633	122116760	1000	-	.	gene_id "MSTRG.179419"; transcript_id "MSTRG.179419.17"; exon_number "15";
chr7	StringTie	exon	122116879	122116957	1000	-	.	gene_id "MSTRG.179419"; transcript_id "MSTRG.179419.17"; exon_number "16";
chr7	StringTie	exon	122117855	122118453	1000	-	.	gene_id "MSTRG.179419"; transcript_id "MSTRG.179419.17"; exon_number "17";
chr7	StringTie	exon	122118563	122118630	1000	-	.	gene_id "MSTRG.179419"; transcript_id "MSTRG.179419.17"; exon_number "18";
chr7	StringTie	exon	122126375	122126459	1000	-	.	gene_id "MSTRG.179419"; transcript_id "MSTRG.179419.17"; exon_number "19";
chr7	StringTie	exon	122129361	122129537	1000	-	.	gene_id "MSTRG.179419"; transcript_id "MSTRG.179419.17"; exon_number "20";
chr7	StringTie	exon	122133517	122133741	1000	-	.	gene_id "MSTRG.179419"; transcript_id "MSTRG.179419.17"; exon_number "21";
chr7	StringTie	exon	122144161	122144292	1000	-	.	gene_id "MSTRG.179419"; transcript_id "MSTRG.179419.17"; exon_number "22";
chr7	StringTie	transcript	122072853	122144476	1000	-	.	gene_id "MSTRG.179419"; transcript_id "MSTRG.179419.18";
chr7	StringTie	exon	122072853	122076607	1000	-	.	gene_id "MSTRG.179419"; transcript_id "MSTRG.179419.18"; exon_number "1";
chr7	StringTie	exon	122077838	122078014	1000	-	.	gene_id "MSTRG.179419"; transcript_id "MSTRG.179419.18"; exon_number "2";
chr7	StringTie	exon	122078862	122078950	1000	-	.	gene_id "MSTRG.179419"; transcript_id "MSTRG.179419.18"; exon_number "3";
chr7	StringTie	exon	122079597	122079712	1000	-	.	gene_id "MSTRG.179419"; transcript_id "MSTRG.179419.18"; exon_number "4";
chr7	StringTie	exon	122081500	122081595	1000	-	.	gene_id "MSTRG.179419"; transcript_id "MSTRG.179419.18"; exon_number "5";
chr7	StringTie	exon	122086012	122086179	1000	-	.	gene_id "MSTRG.179419"; transcript_id "MSTRG.179419.18"; exon_number "6";
chr7	StringTie	exon	122091703	122091843	1000	-	.	gene_id "MSTRG.179419"; transcript_id "MSTRG.179419.18"; exon_number "7";
chr7	StringTie	exon	122092843	122092951	1000	-	.	gene_id "MSTRG.179419"; transcript_id "MSTRG.179419.18"; exon_number "8";
chr7	StringTie	exon	122093048	122093158	1000	-	.	gene_id "MSTRG.179419"; transcript_id "MSTRG.179419.18"; exon_number "9";
chr7	StringTie	exon	122098450	122098576	1000	-	.	gene_id "MSTRG.179419"; transcript_id "MSTRG.179419.18"; exon_number "10";
chr7	StringTie	exon	122098745	122098866	1000	-	.	gene_id "MSTRG.179419"; transcript_id "MSTRG.179419.18"; exon_number "11";
chr7	StringTie	exon	122101371	122101438	1000	-	.	gene_id "MSTRG.179419"; transcript_id "MSTRG.179419.18"; exon_number "12";
chr7	StringTie	exon	122101621	122101680	1000	-	.	gene_id "MSTRG.179419"; transcript_id "MSTRG.179419.18"; exon_number "13";
chr7	StringTie	exon	122113118	122113229	1000	-	.	gene_id "MSTRG.179419"; transcript_id "MSTRG.179419.18"; exon_number "14";
chr7	StringTie	exon	122113598	122113720	1000	-	.	gene_id "MSTRG.179419"; transcript_id "MSTRG.179419.18"; exon_number "15";
chr7	StringTie	exon	122115074	122115222	1000	-	.	gene_id "MSTRG.179419"; transcript_id "MSTRG.179419.18"; exon_number "16";
chr7	StringTie	exon	122116633	122116760	1000	-	.	gene_id "MSTRG.179419"; transcript_id "MSTRG.179419.18"; exon_number "17";
chr7	StringTie	exon	122116879	122116957	1000	-	.	gene_id "MSTRG.179419"; transcript_id "MSTRG.179419.18"; exon_number "18";
chr7	StringTie	exon	122118307	122118453	1000	-	.	gene_id "MSTRG.179419"; transcript_id "MSTRG.179419.18"; exon_number "19";
chr7	StringTie	exon	122118563	122118630	1000	-	.	gene_id "MSTRG.179419"; transcript_id "MSTRG.179419.18"; exon_number "20";
chr7	StringTie	exon	122126375	122126459	1000	-	.	gene_id "MSTRG.179419"; transcript_id "MSTRG.179419.18"; exon_number "21";
chr7	StringTie	exon	122129361	122129537	1000	-	.	gene_id "MSTRG.179419"; transcript_id "MSTRG.179419.18"; exon_number "22";
chr7	StringTie	exon	122133517	122133741	1000	-	.	gene_id "MSTRG.179419"; transcript_id "MSTRG.179419.18"; exon_number "23";
chr7	StringTie	exon	122144161	122144247	1000	-	.	gene_id "MSTRG.179419"; transcript_id "MSTRG.179419.18"; exon_number "24";
chr7	StringTie	exon	122144447	122144476	1000	-	.	gene_id "MSTRG.179419"; transcript_id "MSTRG.179419.18"; exon_number "25";
chr7	StringTie	transcript	122072892	122144281	1000	-	.	gene_id "MSTRG.179419"; transcript_id "MSTRG.179419.19";
chr7	StringTie	exon	122072892	122076607	1000	-	.	gene_id "MSTRG.179419"; transcript_id "MSTRG.179419.19"; exon_number "1";
chr7	StringTie	exon	122077838	122078014	1000	-	.	gene_id "MSTRG.179419"; transcript_id "MSTRG.179419.19"; exon_number "2";
chr7	StringTie	exon	122078862	122078950	1000	-	.	gene_id "MSTRG.179419"; transcript_id "MSTRG.179419.19"; exon_number "3";
chr7	StringTie	exon	122079597	122079712	1000	-	.	gene_id "MSTRG.179419"; transcript_id "MSTRG.179419.19"; exon_number "4";
chr7	StringTie	exon	122081500	122081595	1000	-	.	gene_id "MSTRG.179419"; transcript_id "MSTRG.179419.19"; exon_number "5";
chr7	StringTie	exon	122086012	122086179	1000	-	.	gene_id "MSTRG.179419"; transcript_id "MSTRG.179419.19"; exon_number "6";
chr7	StringTie	exon	122091703	122091843	1000	-	.	gene_id "MSTRG.179419"; transcript_id "MSTRG.179419.19"; exon_number "7";
chr7	StringTie	exon	122092843	122092951	1000	-	.	gene_id "MSTRG.179419"; transcript_id "MSTRG.179419.19"; exon_number "8";
chr7	StringTie	exon	122093048	122093158	1000	-	.	gene_id "MSTRG.179419"; transcript_id "MSTRG.179419.19"; exon_number "9";
chr7	StringTie	exon	122098450	122098576	1000	-	.	gene_id "MSTRG.179419"; transcript_id "MSTRG.179419.19"; exon_number "10";
chr7	StringTie	exon	122098745	122098866	1000	-	.	gene_id "MSTRG.179419"; transcript_id "MSTRG.179419.19"; exon_number "11";
chr7	StringTie	exon	122100134	122101680	1000	-	.	gene_id "MSTRG.179419"; transcript_id "MSTRG.179419.19"; exon_number "12";
chr7	StringTie	exon	122113118	122113229	1000	-	.	gene_id "MSTRG.179419"; transcript_id "MSTRG.179419.19"; exon_number "13";
chr7	StringTie	exon	122113598	122113720	1000	-	.	gene_id "MSTRG.179419"; transcript_id "MSTRG.179419.19"; exon_number "14";
chr7	StringTie	exon	122115074	122115222	1000	-	.	gene_id "MSTRG.179419"; transcript_id "MSTRG.179419.19"; exon_number "15";
chr7	StringTie	exon	122116633	122116760	1000	-	.	gene_id "MSTRG.179419"; transcript_id "MSTRG.179419.19"; exon_number "16";
chr7	StringTie	exon	122116879	122116957	1000	-	.	gene_id "MSTRG.179419"; transcript_id "MSTRG.179419.19"; exon_number "17";
chr7	StringTie	exon	122118307	122118453	1000	-	.	gene_id "MSTRG.179419"; transcript_id "MSTRG.179419.19"; exon_number "18";
chr7	StringTie	exon	122118563	122118630	1000	-	.	gene_id "MSTRG.179419"; transcript_id "MSTRG.179419.19"; exon_number "19";
chr7	StringTie	exon	122126375	122126459	1000	-	.	gene_id "MSTRG.179419"; transcript_id "MSTRG.179419.19"; exon_number "20";
chr7	StringTie	exon	122129361	122129537	1000	-	.	gene_id "MSTRG.179419"; transcript_id "MSTRG.179419.19"; exon_number "21";
chr7	StringTie	exon	122133517	122133741	1000	-	.	gene_id "MSTRG.179419"; transcript_id "MSTRG.179419.19"; exon_number "22";
chr7	StringTie	exon	122144161	122144281	1000	-	.	gene_id "MSTRG.179419"; transcript_id "MSTRG.179419.19"; exon_number "23";
chr7	StringTie	transcript	122070393	122148097	1000	-	.	gene_id "MSTRG.179419"; transcript_id "MSTRG.179419.2";
chr7	StringTie	exon	122070393	122076607	1000	-	.	gene_id "MSTRG.179419"; transcript_id "MSTRG.179419.2"; exon_number "1";
chr7	StringTie	exon	122077838	122078014	1000	-	.	gene_id "MSTRG.179419"; transcript_id "MSTRG.179419.2"; exon_number "2";
chr7	StringTie	exon	122078862	122078950	1000	-	.	gene_id "MSTRG.179419"; transcript_id "MSTRG.179419.2"; exon_number "3";
chr7	StringTie	exon	122079597	122079712	1000	-	.	gene_id "MSTRG.179419"; transcript_id "MSTRG.179419.2"; exon_number "4";
chr7	StringTie	exon	122081500	122081595	1000	-	.	gene_id "MSTRG.179419"; transcript_id "MSTRG.179419.2"; exon_number "5";
chr7	StringTie	exon	122082788	122082891	1000	-	.	gene_id "MSTRG.179419"; transcript_id "MSTRG.179419.2"; exon_number "6";
chr7	StringTie	exon	122086012	122086179	1000	-	.	gene_id "MSTRG.179419"; transcript_id "MSTRG.179419.2"; exon_number "7";
chr7	StringTie	exon	122091703	122091843	1000	-	.	gene_id "MSTRG.179419"; transcript_id "MSTRG.179419.2"; exon_number "8";
chr7	StringTie	exon	122092843	122092951	1000	-	.	gene_id "MSTRG.179419"; transcript_id "MSTRG.179419.2"; exon_number "9";
chr7	StringTie	exon	122093048	122093158	1000	-	.	gene_id "MSTRG.179419"; transcript_id "MSTRG.179419.2"; exon_number "10";
chr7	StringTie	exon	122098450	122098576	1000	-	.	gene_id "MSTRG.179419"; transcript_id "MSTRG.179419.2"; exon_number "11";
chr7	StringTie	exon	122098745	122101680	1000	-	.	gene_id "MSTRG.179419"; transcript_id "MSTRG.179419.2"; exon_number "12";
chr7	StringTie	exon	122113118	122113229	1000	-	.	gene_id "MSTRG.179419"; transcript_id "MSTRG.179419.2"; exon_number "13";
chr7	StringTie	exon	122113598	122113720	1000	-	.	gene_id "MSTRG.179419"; transcript_id "MSTRG.179419.2"; exon_number "14";
chr7	StringTie	exon	122115074	122115222	1000	-	.	gene_id "MSTRG.179419"; transcript_id "MSTRG.179419.2"; exon_number "15";
chr7	StringTie	exon	122116633	122116760	1000	-	.	gene_id "MSTRG.179419"; transcript_id "MSTRG.179419.2"; exon_number "16";
chr7	StringTie	exon	122116879	122116957	1000	-	.	gene_id "MSTRG.179419"; transcript_id "MSTRG.179419.2"; exon_number "17";
chr7	StringTie	exon	122118307	122118453	1000	-	.	gene_id "MSTRG.179419"; transcript_id "MSTRG.179419.2"; exon_number "18";
chr7	StringTie	exon	122118563	122118630	1000	-	.	gene_id "MSTRG.179419"; transcript_id "MSTRG.179419.2"; exon_number "19";
chr7	StringTie	exon	122126375	122126459	1000	-	.	gene_id "MSTRG.179419"; transcript_id "MSTRG.179419.2"; exon_number "20";
chr7	StringTie	exon	122129361	122129537	1000	-	.	gene_id "MSTRG.179419"; transcript_id "MSTRG.179419.2"; exon_number "21";
chr7	StringTie	exon	122133517	122133741	1000	-	.	gene_id "MSTRG.179419"; transcript_id "MSTRG.179419.2"; exon_number "22";
chr7	StringTie	exon	122144161	122144247	1000	-	.	gene_id "MSTRG.179419"; transcript_id "MSTRG.179419.2"; exon_number "23";
chr7	StringTie	exon	122148038	122148097	1000	-	.	gene_id "MSTRG.179419"; transcript_id "MSTRG.179419.2"; exon_number "24";
chr7	StringTie	transcript	122073009	122144263	1000	-	.	gene_id "MSTRG.179419"; transcript_id "MSTRG.179419.20";
chr7	StringTie	exon	122073009	122076607	1000	-	.	gene_id "MSTRG.179419"; transcript_id "MSTRG.179419.20"; exon_number "1";
chr7	StringTie	exon	122077838	122078014	1000	-	.	gene_id "MSTRG.179419"; transcript_id "MSTRG.179419.20"; exon_number "2";
chr7	StringTie	exon	122078862	122078950	1000	-	.	gene_id "MSTRG.179419"; transcript_id "MSTRG.179419.20"; exon_number "3";
chr7	StringTie	exon	122079597	122079712	1000	-	.	gene_id "MSTRG.179419"; transcript_id "MSTRG.179419.20"; exon_number "4";
chr7	StringTie	exon	122081500	122081595	1000	-	.	gene_id "MSTRG.179419"; transcript_id "MSTRG.179419.20"; exon_number "5";
chr7	StringTie	exon	122082788	122082891	1000	-	.	gene_id "MSTRG.179419"; transcript_id "MSTRG.179419.20"; exon_number "6";
chr7	StringTie	exon	122086012	122086179	1000	-	.	gene_id "MSTRG.179419"; transcript_id "MSTRG.179419.20"; exon_number "7";
chr7	StringTie	exon	122091703	122091843	1000	-	.	gene_id "MSTRG.179419"; transcript_id "MSTRG.179419.20"; exon_number "8";
chr7	StringTie	exon	122092843	122092982	1000	-	.	gene_id "MSTRG.179419"; transcript_id "MSTRG.179419.20"; exon_number "9";
chr7	StringTie	exon	122093048	122093158	1000	-	.	gene_id "MSTRG.179419"; transcript_id "MSTRG.179419.20"; exon_number "10";
chr7	StringTie	exon	122098450	122101680	1000	-	.	gene_id "MSTRG.179419"; transcript_id "MSTRG.179419.20"; exon_number "11";
chr7	StringTie	exon	122113118	122113229	1000	-	.	gene_id "MSTRG.179419"; transcript_id "MSTRG.179419.20"; exon_number "12";
chr7	StringTie	exon	122113598	122113720	1000	-	.	gene_id "MSTRG.179419"; transcript_id "MSTRG.179419.20"; exon_number "13";
chr7	StringTie	exon	122115074	122115222	1000	-	.	gene_id "MSTRG.179419"; transcript_id "MSTRG.179419.20"; exon_number "14";
chr7	StringTie	exon	122116633	122116760	1000	-	.	gene_id "MSTRG.179419"; transcript_id "MSTRG.179419.20"; exon_number "15";
chr7	StringTie	exon	122116879	122116957	1000	-	.	gene_id "MSTRG.179419"; transcript_id "MSTRG.179419.20"; exon_number "16";
chr7	StringTie	exon	122118307	122118453	1000	-	.	gene_id "MSTRG.179419"; transcript_id "MSTRG.179419.20"; exon_number "17";
chr7	StringTie	exon	122118563	122118630	1000	-	.	gene_id "MSTRG.179419"; transcript_id "MSTRG.179419.20"; exon_number "18";
chr7	StringTie	exon	122126375	122126459	1000	-	.	gene_id "MSTRG.179419"; transcript_id "MSTRG.179419.20"; exon_number "19";
chr7	StringTie	exon	122129361	122129537	1000	-	.	gene_id "MSTRG.179419"; transcript_id "MSTRG.179419.20"; exon_number "20";
chr7	StringTie	exon	122133517	122133734	1000	-	.	gene_id "MSTRG.179419"; transcript_id "MSTRG.179419.20"; exon_number "21";
chr7	StringTie	exon	122144161	122144263	1000	-	.	gene_id "MSTRG.179419"; transcript_id "MSTRG.179419.20"; exon_number "22";
chr7	StringTie	transcript	122073052	122144251	1000	-	.	gene_id "MSTRG.179419"; transcript_id "MSTRG.179419.21";
chr7	StringTie	exon	122073052	122076607	1000	-	.	gene_id "MSTRG.179419"; transcript_id "MSTRG.179419.21"; exon_number "1";
chr7	StringTie	exon	122077838	122078014	1000	-	.	gene_id "MSTRG.179419"; transcript_id "MSTRG.179419.21"; exon_number "2";
chr7	StringTie	exon	122078862	122078950	1000	-	.	gene_id "MSTRG.179419"; transcript_id "MSTRG.179419.21"; exon_number "3";
chr7	StringTie	exon	122079597	122079712	1000	-	.	gene_id "MSTRG.179419"; transcript_id "MSTRG.179419.21"; exon_number "4";
chr7	StringTie	exon	122081500	122081595	1000	-	.	gene_id "MSTRG.179419"; transcript_id "MSTRG.179419.21"; exon_number "5";
chr7	StringTie	exon	122082788	122082891	1000	-	.	gene_id "MSTRG.179419"; transcript_id "MSTRG.179419.21"; exon_number "6";
chr7	StringTie	exon	122086012	122086179	1000	-	.	gene_id "MSTRG.179419"; transcript_id "MSTRG.179419.21"; exon_number "7";
chr7	StringTie	exon	122091703	122091843	1000	-	.	gene_id "MSTRG.179419"; transcript_id "MSTRG.179419.21"; exon_number "8";
chr7	StringTie	exon	122092843	122092951	1000	-	.	gene_id "MSTRG.179419"; transcript_id "MSTRG.179419.21"; exon_number "9";
chr7	StringTie	exon	122093048	122093158	1000	-	.	gene_id "MSTRG.179419"; transcript_id "MSTRG.179419.21"; exon_number "10";
chr7	StringTie	exon	122098450	122098576	1000	-	.	gene_id "MSTRG.179419"; transcript_id "MSTRG.179419.21"; exon_number "11";
chr7	StringTie	exon	122101371	122101680	1000	-	.	gene_id "MSTRG.179419"; transcript_id "MSTRG.179419.21"; exon_number "12";
chr7	StringTie	exon	122113118	122113229	1000	-	.	gene_id "MSTRG.179419"; transcript_id "MSTRG.179419.21"; exon_number "13";
chr7	StringTie	exon	122113598	122113720	1000	-	.	gene_id "MSTRG.179419"; transcript_id "MSTRG.179419.21"; exon_number "14";
chr7	StringTie	exon	122115074	122115222	1000	-	.	gene_id "MSTRG.179419"; transcript_id "MSTRG.179419.21"; exon_number "15";
chr7	StringTie	exon	122116633	122116760	1000	-	.	gene_id "MSTRG.179419"; transcript_id "MSTRG.179419.21"; exon_number "16";
chr7	StringTie	exon	122116879	122116957	1000	-	.	gene_id "MSTRG.179419"; transcript_id "MSTRG.179419.21"; exon_number "17";
chr7	StringTie	exon	122118307	122118453	1000	-	.	gene_id "MSTRG.179419"; transcript_id "MSTRG.179419.21"; exon_number "18";
chr7	StringTie	exon	122118563	122118630	1000	-	.	gene_id "MSTRG.179419"; transcript_id "MSTRG.179419.21"; exon_number "19";
chr7	StringTie	exon	122126375	122126459	1000	-	.	gene_id "MSTRG.179419"; transcript_id "MSTRG.179419.21"; exon_number "20";
chr7	StringTie	exon	122129361	122129537	1000	-	.	gene_id "MSTRG.179419"; transcript_id "MSTRG.179419.21"; exon_number "21";
chr7	StringTie	exon	122133517	122133741	1000	-	.	gene_id "MSTRG.179419"; transcript_id "MSTRG.179419.21"; exon_number "22";
chr7	StringTie	exon	122144161	122144251	1000	-	.	gene_id "MSTRG.179419"; transcript_id "MSTRG.179419.21"; exon_number "23";
chr7	StringTie	transcript	122073329	122144320	1000	-	.	gene_id "MSTRG.179419"; transcript_id "MSTRG.179419.22";
chr7	StringTie	exon	122073329	122076607	1000	-	.	gene_id "MSTRG.179419"; transcript_id "MSTRG.179419.22"; exon_number "1";
chr7	StringTie	exon	122077838	122078014	1000	-	.	gene_id "MSTRG.179419"; transcript_id "MSTRG.179419.22"; exon_number "2";
chr7	StringTie	exon	122078862	122078950	1000	-	.	gene_id "MSTRG.179419"; transcript_id "MSTRG.179419.22"; exon_number "3";
chr7	StringTie	exon	122079597	122079712	1000	-	.	gene_id "MSTRG.179419"; transcript_id "MSTRG.179419.22"; exon_number "4";
chr7	StringTie	exon	122081500	122081595	1000	-	.	gene_id "MSTRG.179419"; transcript_id "MSTRG.179419.22"; exon_number "5";
chr7	StringTie	exon	122082788	122082891	1000	-	.	gene_id "MSTRG.179419"; transcript_id "MSTRG.179419.22"; exon_number "6";
chr7	StringTie	exon	122086012	122086115	1000	-	.	gene_id "MSTRG.179419"; transcript_id "MSTRG.179419.22"; exon_number "7";
chr7	StringTie	exon	122091703	122091843	1000	-	.	gene_id "MSTRG.179419"; transcript_id "MSTRG.179419.22"; exon_number "8";
chr7	StringTie	exon	122092843	122092951	1000	-	.	gene_id "MSTRG.179419"; transcript_id "MSTRG.179419.22"; exon_number "9";
chr7	StringTie	exon	122093048	122093158	1000	-	.	gene_id "MSTRG.179419"; transcript_id "MSTRG.179419.22"; exon_number "10";
chr7	StringTie	exon	122098450	122098576	1000	-	.	gene_id "MSTRG.179419"; transcript_id "MSTRG.179419.22"; exon_number "11";
chr7	StringTie	exon	122098745	122101680	1000	-	.	gene_id "MSTRG.179419"; transcript_id "MSTRG.179419.22"; exon_number "12";
chr7	StringTie	exon	122113118	122113229	1000	-	.	gene_id "MSTRG.179419"; transcript_id "MSTRG.179419.22"; exon_number "13";
chr7	StringTie	exon	122113598	122113720	1000	-	.	gene_id "MSTRG.179419"; transcript_id "MSTRG.179419.22"; exon_number "14";
chr7	StringTie	exon	122115074	122115222	1000	-	.	gene_id "MSTRG.179419"; transcript_id "MSTRG.179419.22"; exon_number "15";
chr7	StringTie	exon	122116633	122116760	1000	-	.	gene_id "MSTRG.179419"; transcript_id "MSTRG.179419.22"; exon_number "16";
chr7	StringTie	exon	122116879	122116957	1000	-	.	gene_id "MSTRG.179419"; transcript_id "MSTRG.179419.22"; exon_number "17";
chr7	StringTie	exon	122118307	122118453	1000	-	.	gene_id "MSTRG.179419"; transcript_id "MSTRG.179419.22"; exon_number "18";
chr7	StringTie	exon	122118563	122118630	1000	-	.	gene_id "MSTRG.179419"; transcript_id "MSTRG.179419.22"; exon_number "19";
chr7	StringTie	exon	122126375	122126459	1000	-	.	gene_id "MSTRG.179419"; transcript_id "MSTRG.179419.22"; exon_number "20";
chr7	StringTie	exon	122129361	122129537	1000	-	.	gene_id "MSTRG.179419"; transcript_id "MSTRG.179419.22"; exon_number "21";
chr7	StringTie	exon	122133517	122133741	1000	-	.	gene_id "MSTRG.179419"; transcript_id "MSTRG.179419.22"; exon_number "22";
chr7	StringTie	exon	122144161	122144320	1000	-	.	gene_id "MSTRG.179419"; transcript_id "MSTRG.179419.22"; exon_number "23";
chr7	StringTie	transcript	122073344	122144291	1000	-	.	gene_id "MSTRG.179419"; transcript_id "MSTRG.179419.23";
chr7	StringTie	exon	122073344	122076607	1000	-	.	gene_id "MSTRG.179419"; transcript_id "MSTRG.179419.23"; exon_number "1";
chr7	StringTie	exon	122077838	122078014	1000	-	.	gene_id "MSTRG.179419"; transcript_id "MSTRG.179419.23"; exon_number "2";
chr7	StringTie	exon	122078862	122078950	1000	-	.	gene_id "MSTRG.179419"; transcript_id "MSTRG.179419.23"; exon_number "3";
chr7	StringTie	exon	122079597	122079712	1000	-	.	gene_id "MSTRG.179419"; transcript_id "MSTRG.179419.23"; exon_number "4";
chr7	StringTie	exon	122081500	122081595	1000	-	.	gene_id "MSTRG.179419"; transcript_id "MSTRG.179419.23"; exon_number "5";
chr7	StringTie	exon	122086012	122086179	1000	-	.	gene_id "MSTRG.179419"; transcript_id "MSTRG.179419.23"; exon_number "6";
chr7	StringTie	exon	122091703	122091843	1000	-	.	gene_id "MSTRG.179419"; transcript_id "MSTRG.179419.23"; exon_number "7";
chr7	StringTie	exon	122092843	122092951	1000	-	.	gene_id "MSTRG.179419"; transcript_id "MSTRG.179419.23"; exon_number "8";
chr7	StringTie	exon	122093048	122093158	1000	-	.	gene_id "MSTRG.179419"; transcript_id "MSTRG.179419.23"; exon_number "9";
chr7	StringTie	exon	122098450	122098576	1000	-	.	gene_id "MSTRG.179419"; transcript_id "MSTRG.179419.23"; exon_number "10";
chr7	StringTie	exon	122098749	122098866	1000	-	.	gene_id "MSTRG.179419"; transcript_id "MSTRG.179419.23"; exon_number "11";
chr7	StringTie	exon	122101621	122101680	1000	-	.	gene_id "MSTRG.179419"; transcript_id "MSTRG.179419.23"; exon_number "12";
chr7	StringTie	exon	122113118	122113229	1000	-	.	gene_id "MSTRG.179419"; transcript_id "MSTRG.179419.23"; exon_number "13";
chr7	StringTie	exon	122113598	122113720	1000	-	.	gene_id "MSTRG.179419"; transcript_id "MSTRG.179419.23"; exon_number "14";
chr7	StringTie	exon	122115074	122115222	1000	-	.	gene_id "MSTRG.179419"; transcript_id "MSTRG.179419.23"; exon_number "15";
chr7	StringTie	exon	122116633	122116760	1000	-	.	gene_id "MSTRG.179419"; transcript_id "MSTRG.179419.23"; exon_number "16";
chr7	StringTie	exon	122116879	122116957	1000	-	.	gene_id "MSTRG.179419"; transcript_id "MSTRG.179419.23"; exon_number "17";
chr7	StringTie	exon	122118307	122118453	1000	-	.	gene_id "MSTRG.179419"; transcript_id "MSTRG.179419.23"; exon_number "18";
chr7	StringTie	exon	122118563	122118630	1000	-	.	gene_id "MSTRG.179419"; transcript_id "MSTRG.179419.23"; exon_number "19";
chr7	StringTie	exon	122126375	122126459	1000	-	.	gene_id "MSTRG.179419"; transcript_id "MSTRG.179419.23"; exon_number "20";
chr7	StringTie	exon	122129361	122129537	1000	-	.	gene_id "MSTRG.179419"; transcript_id "MSTRG.179419.23"; exon_number "21";
chr7	StringTie	exon	122133517	122133741	1000	-	.	gene_id "MSTRG.179419"; transcript_id "MSTRG.179419.23"; exon_number "22";
chr7	StringTie	exon	122144161	122144291	1000	-	.	gene_id "MSTRG.179419"; transcript_id "MSTRG.179419.23"; exon_number "23";
chr7	StringTie	transcript	122073351	122148130	1000	-	.	gene_id "MSTRG.179419"; transcript_id "MSTRG.179419.24";
chr7	StringTie	exon	122073351	122076607	1000	-	.	gene_id "MSTRG.179419"; transcript_id "MSTRG.179419.24"; exon_number "1";
chr7	StringTie	exon	122077838	122078014	1000	-	.	gene_id "MSTRG.179419"; transcript_id "MSTRG.179419.24"; exon_number "2";
chr7	StringTie	exon	122078862	122078950	1000	-	.	gene_id "MSTRG.179419"; transcript_id "MSTRG.179419.24"; exon_number "3";
chr7	StringTie	exon	122079597	122079712	1000	-	.	gene_id "MSTRG.179419"; transcript_id "MSTRG.179419.24"; exon_number "4";
chr7	StringTie	exon	122081500	122081595	1000	-	.	gene_id "MSTRG.179419"; transcript_id "MSTRG.179419.24"; exon_number "5";
chr7	StringTie	exon	122086012	122086179	1000	-	.	gene_id "MSTRG.179419"; transcript_id "MSTRG.179419.24"; exon_number "6";
chr7	StringTie	exon	122091703	122091843	1000	-	.	gene_id "MSTRG.179419"; transcript_id "MSTRG.179419.24"; exon_number "7";
chr7	StringTie	exon	122092843	122092951	1000	-	.	gene_id "MSTRG.179419"; transcript_id "MSTRG.179419.24"; exon_number "8";
chr7	StringTie	exon	122093048	122093158	1000	-	.	gene_id "MSTRG.179419"; transcript_id "MSTRG.179419.24"; exon_number "9";
chr7	StringTie	exon	122098450	122098576	1000	-	.	gene_id "MSTRG.179419"; transcript_id "MSTRG.179419.24"; exon_number "10";
chr7	StringTie	exon	122098745	122098866	1000	-	.	gene_id "MSTRG.179419"; transcript_id "MSTRG.179419.24"; exon_number "11";
chr7	StringTie	exon	122101371	122101438	1000	-	.	gene_id "MSTRG.179419"; transcript_id "MSTRG.179419.24"; exon_number "12";
chr7	StringTie	exon	122101621	122101680	1000	-	.	gene_id "MSTRG.179419"; transcript_id "MSTRG.179419.24"; exon_number "13";
chr7	StringTie	exon	122113118	122113229	1000	-	.	gene_id "MSTRG.179419"; transcript_id "MSTRG.179419.24"; exon_number "14";
chr7	StringTie	exon	122113598	122113720	1000	-	.	gene_id "MSTRG.179419"; transcript_id "MSTRG.179419.24"; exon_number "15";
chr7	StringTie	exon	122115074	122115222	1000	-	.	gene_id "MSTRG.179419"; transcript_id "MSTRG.179419.24"; exon_number "16";
chr7	StringTie	exon	122116633	122116760	1000	-	.	gene_id "MSTRG.179419"; transcript_id "MSTRG.179419.24"; exon_number "17";
chr7	StringTie	exon	122116879	122116957	1000	-	.	gene_id "MSTRG.179419"; transcript_id "MSTRG.179419.24"; exon_number "18";
chr7	StringTie	exon	122118307	122118453	1000	-	.	gene_id "MSTRG.179419"; transcript_id "MSTRG.179419.24"; exon_number "19";
chr7	StringTie	exon	122118563	122118630	1000	-	.	gene_id "MSTRG.179419"; transcript_id "MSTRG.179419.24"; exon_number "20";
chr7	StringTie	exon	122126375	122126459	1000	-	.	gene_id "MSTRG.179419"; transcript_id "MSTRG.179419.24"; exon_number "21";
chr7	StringTie	exon	122129361	122129537	1000	-	.	gene_id "MSTRG.179419"; transcript_id "MSTRG.179419.24"; exon_number "22";
chr7	StringTie	exon	122133517	122133741	1000	-	.	gene_id "MSTRG.179419"; transcript_id "MSTRG.179419.24"; exon_number "23";
chr7	StringTie	exon	122144161	122144247	1000	-	.	gene_id "MSTRG.179419"; transcript_id "MSTRG.179419.24"; exon_number "24";
chr7	StringTie	exon	122148038	122148130	1000	-	.	gene_id "MSTRG.179419"; transcript_id "MSTRG.179419.24"; exon_number "25";
chr7	StringTie	transcript	122073403	122085724	1000	-	.	gene_id "MSTRG.179419"; transcript_id "MSTRG.179419.25";
chr7	StringTie	exon	122073403	122076607	1000	-	.	gene_id "MSTRG.179419"; transcript_id "MSTRG.179419.25"; exon_number "1";
chr7	StringTie	exon	122077838	122078014	1000	-	.	gene_id "MSTRG.179419"; transcript_id "MSTRG.179419.25"; exon_number "2";
chr7	StringTie	exon	122078862	122078950	1000	-	.	gene_id "MSTRG.179419"; transcript_id "MSTRG.179419.25"; exon_number "3";
chr7	StringTie	exon	122079597	122079712	1000	-	.	gene_id "MSTRG.179419"; transcript_id "MSTRG.179419.25"; exon_number "4";
chr7	StringTie	exon	122081500	122081595	1000	-	.	gene_id "MSTRG.179419"; transcript_id "MSTRG.179419.25"; exon_number "5";
chr7	StringTie	exon	122082788	122082891	1000	-	.	gene_id "MSTRG.179419"; transcript_id "MSTRG.179419.25"; exon_number "6";
chr7	StringTie	exon	122085578	122085724	1000	-	.	gene_id "MSTRG.179419"; transcript_id "MSTRG.179419.25"; exon_number "7";
chr7	StringTie	transcript	122073415	122144274	1000	-	.	gene_id "MSTRG.179419"; transcript_id "MSTRG.179419.26";
chr7	StringTie	exon	122073415	122076607	1000	-	.	gene_id "MSTRG.179419"; transcript_id "MSTRG.179419.26"; exon_number "1";
chr7	StringTie	exon	122077838	122078014	1000	-	.	gene_id "MSTRG.179419"; transcript_id "MSTRG.179419.26"; exon_number "2";
chr7	StringTie	exon	122078862	122078950	1000	-	.	gene_id "MSTRG.179419"; transcript_id "MSTRG.179419.26"; exon_number "3";
chr7	StringTie	exon	122079597	122079712	1000	-	.	gene_id "MSTRG.179419"; transcript_id "MSTRG.179419.26"; exon_number "4";
chr7	StringTie	exon	122081500	122081595	1000	-	.	gene_id "MSTRG.179419"; transcript_id "MSTRG.179419.26"; exon_number "5";
chr7	StringTie	exon	122086012	122086179	1000	-	.	gene_id "MSTRG.179419"; transcript_id "MSTRG.179419.26"; exon_number "6";
chr7	StringTie	exon	122091703	122091843	1000	-	.	gene_id "MSTRG.179419"; transcript_id "MSTRG.179419.26"; exon_number "7";
chr7	StringTie	exon	122092843	122092951	1000	-	.	gene_id "MSTRG.179419"; transcript_id "MSTRG.179419.26"; exon_number "8";
chr7	StringTie	exon	122093048	122093158	1000	-	.	gene_id "MSTRG.179419"; transcript_id "MSTRG.179419.26"; exon_number "9";
chr7	StringTie	exon	122098450	122098576	1000	-	.	gene_id "MSTRG.179419"; transcript_id "MSTRG.179419.26"; exon_number "10";
chr7	StringTie	exon	122101621	122101680	1000	-	.	gene_id "MSTRG.179419"; transcript_id "MSTRG.179419.26"; exon_number "11";
chr7	StringTie	exon	122113118	122113229	1000	-	.	gene_id "MSTRG.179419"; transcript_id "MSTRG.179419.26"; exon_number "12";
chr7	StringTie	exon	122113598	122113720	1000	-	.	gene_id "MSTRG.179419"; transcript_id "MSTRG.179419.26"; exon_number "13";
chr7	StringTie	exon	122115074	122115222	1000	-	.	gene_id "MSTRG.179419"; transcript_id "MSTRG.179419.26"; exon_number "14";
chr7	StringTie	exon	122116633	122116760	1000	-	.	gene_id "MSTRG.179419"; transcript_id "MSTRG.179419.26"; exon_number "15";
chr7	StringTie	exon	122116879	122116957	1000	-	.	gene_id "MSTRG.179419"; transcript_id "MSTRG.179419.26"; exon_number "16";
chr7	StringTie	exon	122118307	122118453	1000	-	.	gene_id "MSTRG.179419"; transcript_id "MSTRG.179419.26"; exon_number "17";
chr7	StringTie	exon	122118563	122118630	1000	-	.	gene_id "MSTRG.179419"; transcript_id "MSTRG.179419.26"; exon_number "18";
chr7	StringTie	exon	122126375	122126459	1000	-	.	gene_id "MSTRG.179419"; transcript_id "MSTRG.179419.26"; exon_number "19";
chr7	StringTie	exon	122129361	122129537	1000	-	.	gene_id "MSTRG.179419"; transcript_id "MSTRG.179419.26"; exon_number "20";
chr7	StringTie	exon	122133517	122133734	1000	-	.	gene_id "MSTRG.179419"; transcript_id "MSTRG.179419.26"; exon_number "21";
chr7	StringTie	exon	122144161	122144274	1000	-	.	gene_id "MSTRG.179419"; transcript_id "MSTRG.179419.26"; exon_number "22";
chr7	StringTie	transcript	122073417	122144476	1000	-	.	gene_id "MSTRG.179419"; transcript_id "MSTRG.179419.27";
chr7	StringTie	exon	122073417	122076607	1000	-	.	gene_id "MSTRG.179419"; transcript_id "MSTRG.179419.27"; exon_number "1";
chr7	StringTie	exon	122077838	122078014	1000	-	.	gene_id "MSTRG.179419"; transcript_id "MSTRG.179419.27"; exon_number "2";
chr7	StringTie	exon	122078862	122078950	1000	-	.	gene_id "MSTRG.179419"; transcript_id "MSTRG.179419.27"; exon_number "3";
chr7	StringTie	exon	122079597	122079712	1000	-	.	gene_id "MSTRG.179419"; transcript_id "MSTRG.179419.27"; exon_number "4";
chr7	StringTie	exon	122081500	122081595	1000	-	.	gene_id "MSTRG.179419"; transcript_id "MSTRG.179419.27"; exon_number "5";
chr7	StringTie	exon	122082788	122082891	1000	-	.	gene_id "MSTRG.179419"; transcript_id "MSTRG.179419.27"; exon_number "6";
chr7	StringTie	exon	122086012	122086179	1000	-	.	gene_id "MSTRG.179419"; transcript_id "MSTRG.179419.27"; exon_number "7";
chr7	StringTie	exon	122091703	122091843	1000	-	.	gene_id "MSTRG.179419"; transcript_id "MSTRG.179419.27"; exon_number "8";
chr7	StringTie	exon	122092843	122092951	1000	-	.	gene_id "MSTRG.179419"; transcript_id "MSTRG.179419.27"; exon_number "9";
chr7	StringTie	exon	122093048	122093158	1000	-	.	gene_id "MSTRG.179419"; transcript_id "MSTRG.179419.27"; exon_number "10";
chr7	StringTie	exon	122098450	122098576	1000	-	.	gene_id "MSTRG.179419"; transcript_id "MSTRG.179419.27"; exon_number "11";
chr7	StringTie	exon	122098745	122101680	1000	-	.	gene_id "MSTRG.179419"; transcript_id "MSTRG.179419.27"; exon_number "12";
chr7	StringTie	exon	122113118	122113229	1000	-	.	gene_id "MSTRG.179419"; transcript_id "MSTRG.179419.27"; exon_number "13";
chr7	StringTie	exon	122113598	122113720	1000	-	.	gene_id "MSTRG.179419"; transcript_id "MSTRG.179419.27"; exon_number "14";
chr7	StringTie	exon	122115074	122115222	1000	-	.	gene_id "MSTRG.179419"; transcript_id "MSTRG.179419.27"; exon_number "15";
chr7	StringTie	exon	122116633	122116760	1000	-	.	gene_id "MSTRG.179419"; transcript_id "MSTRG.179419.27"; exon_number "16";
chr7	StringTie	exon	122116879	122116957	1000	-	.	gene_id "MSTRG.179419"; transcript_id "MSTRG.179419.27"; exon_number "17";
chr7	StringTie	exon	122118307	122118453	1000	-	.	gene_id "MSTRG.179419"; transcript_id "MSTRG.179419.27"; exon_number "18";
chr7	StringTie	exon	122118563	122118630	1000	-	.	gene_id "MSTRG.179419"; transcript_id "MSTRG.179419.27"; exon_number "19";
chr7	StringTie	exon	122126375	122126459	1000	-	.	gene_id "MSTRG.179419"; transcript_id "MSTRG.179419.27"; exon_number "20";
chr7	StringTie	exon	122129361	122129537	1000	-	.	gene_id "MSTRG.179419"; transcript_id "MSTRG.179419.27"; exon_number "21";
chr7	StringTie	exon	122133517	122133741	1000	-	.	gene_id "MSTRG.179419"; transcript_id "MSTRG.179419.27"; exon_number "22";
chr7	StringTie	exon	122144161	122144247	1000	-	.	gene_id "MSTRG.179419"; transcript_id "MSTRG.179419.27"; exon_number "23";
chr7	StringTie	exon	122144447	122144476	1000	-	.	gene_id "MSTRG.179419"; transcript_id "MSTRG.179419.27"; exon_number "24";
chr7	StringTie	transcript	122073433	122144251	1000	-	.	gene_id "MSTRG.179419"; transcript_id "MSTRG.179419.28";
chr7	StringTie	exon	122073433	122076607	1000	-	.	gene_id "MSTRG.179419"; transcript_id "MSTRG.179419.28"; exon_number "1";
chr7	StringTie	exon	122077838	122078014	1000	-	.	gene_id "MSTRG.179419"; transcript_id "MSTRG.179419.28"; exon_number "2";
chr7	StringTie	exon	122078862	122078950	1000	-	.	gene_id "MSTRG.179419"; transcript_id "MSTRG.179419.28"; exon_number "3";
chr7	StringTie	exon	122079597	122079712	1000	-	.	gene_id "MSTRG.179419"; transcript_id "MSTRG.179419.28"; exon_number "4";
chr7	StringTie	exon	122081500	122081595	1000	-	.	gene_id "MSTRG.179419"; transcript_id "MSTRG.179419.28"; exon_number "5";
chr7	StringTie	exon	122082788	122082891	1000	-	.	gene_id "MSTRG.179419"; transcript_id "MSTRG.179419.28"; exon_number "6";
chr7	StringTie	exon	122086012	122086179	1000	-	.	gene_id "MSTRG.179419"; transcript_id "MSTRG.179419.28"; exon_number "7";
chr7	StringTie	exon	122091703	122091843	1000	-	.	gene_id "MSTRG.179419"; transcript_id "MSTRG.179419.28"; exon_number "8";
chr7	StringTie	exon	122092843	122092951	1000	-	.	gene_id "MSTRG.179419"; transcript_id "MSTRG.179419.28"; exon_number "9";
chr7	StringTie	exon	122093048	122093158	1000	-	.	gene_id "MSTRG.179419"; transcript_id "MSTRG.179419.28"; exon_number "10";
chr7	StringTie	exon	122098450	122098576	1000	-	.	gene_id "MSTRG.179419"; transcript_id "MSTRG.179419.28"; exon_number "11";
chr7	StringTie	exon	122101621	122101680	1000	-	.	gene_id "MSTRG.179419"; transcript_id "MSTRG.179419.28"; exon_number "12";
chr7	StringTie	exon	122113118	122113229	1000	-	.	gene_id "MSTRG.179419"; transcript_id "MSTRG.179419.28"; exon_number "13";
chr7	StringTie	exon	122113598	122113720	1000	-	.	gene_id "MSTRG.179419"; transcript_id "MSTRG.179419.28"; exon_number "14";
chr7	StringTie	exon	122115074	122115222	1000	-	.	gene_id "MSTRG.179419"; transcript_id "MSTRG.179419.28"; exon_number "15";
chr7	StringTie	exon	122116633	122116760	1000	-	.	gene_id "MSTRG.179419"; transcript_id "MSTRG.179419.28"; exon_number "16";
chr7	StringTie	exon	122116879	122116957	1000	-	.	gene_id "MSTRG.179419"; transcript_id "MSTRG.179419.28"; exon_number "17";
chr7	StringTie	exon	122118307	122118453	1000	-	.	gene_id "MSTRG.179419"; transcript_id "MSTRG.179419.28"; exon_number "18";
chr7	StringTie	exon	122118563	122118630	1000	-	.	gene_id "MSTRG.179419"; transcript_id "MSTRG.179419.28"; exon_number "19";
chr7	StringTie	exon	122126375	122126459	1000	-	.	gene_id "MSTRG.179419"; transcript_id "MSTRG.179419.28"; exon_number "20";
chr7	StringTie	exon	122129361	122129537	1000	-	.	gene_id "MSTRG.179419"; transcript_id "MSTRG.179419.28"; exon_number "21";
chr7	StringTie	exon	122133517	122133741	1000	-	.	gene_id "MSTRG.179419"; transcript_id "MSTRG.179419.28"; exon_number "22";
chr7	StringTie	exon	122144161	122144251	1000	-	.	gene_id "MSTRG.179419"; transcript_id "MSTRG.179419.28"; exon_number "23";
chr7	StringTie	transcript	122073449	122144297	1000	-	.	gene_id "MSTRG.179419"; transcript_id "MSTRG.179419.29";
chr7	StringTie	exon	122073449	122076607	1000	-	.	gene_id "MSTRG.179419"; transcript_id "MSTRG.179419.29"; exon_number "1";
chr7	StringTie	exon	122077838	122078014	1000	-	.	gene_id "MSTRG.179419"; transcript_id "MSTRG.179419.29"; exon_number "2";
chr7	StringTie	exon	122078862	122078950	1000	-	.	gene_id "MSTRG.179419"; transcript_id "MSTRG.179419.29"; exon_number "3";
chr7	StringTie	exon	122079149	122079327	1000	-	.	gene_id "MSTRG.179419"; transcript_id "MSTRG.179419.29"; exon_number "4";
chr7	StringTie	exon	122079597	122079690	1000	-	.	gene_id "MSTRG.179419"; transcript_id "MSTRG.179419.29"; exon_number "5";
chr7	StringTie	exon	122081500	122081595	1000	-	.	gene_id "MSTRG.179419"; transcript_id "MSTRG.179419.29"; exon_number "6";
chr7	StringTie	exon	122082788	122082891	1000	-	.	gene_id "MSTRG.179419"; transcript_id "MSTRG.179419.29"; exon_number "7";
chr7	StringTie	exon	122086012	122086179	1000	-	.	gene_id "MSTRG.179419"; transcript_id "MSTRG.179419.29"; exon_number "8";
chr7	StringTie	exon	122091703	122091843	1000	-	.	gene_id "MSTRG.179419"; transcript_id "MSTRG.179419.29"; exon_number "9";
chr7	StringTie	exon	122092843	122092951	1000	-	.	gene_id "MSTRG.179419"; transcript_id "MSTRG.179419.29"; exon_number "10";
chr7	StringTie	exon	122093048	122093158	1000	-	.	gene_id "MSTRG.179419"; transcript_id "MSTRG.179419.29"; exon_number "11";
chr7	StringTie	exon	122098450	122098576	1000	-	.	gene_id "MSTRG.179419"; transcript_id "MSTRG.179419.29"; exon_number "12";
chr7	StringTie	exon	122098745	122101680	1000	-	.	gene_id "MSTRG.179419"; transcript_id "MSTRG.179419.29"; exon_number "13";
chr7	StringTie	exon	122113118	122113229	1000	-	.	gene_id "MSTRG.179419"; transcript_id "MSTRG.179419.29"; exon_number "14";
chr7	StringTie	exon	122113598	122113720	1000	-	.	gene_id "MSTRG.179419"; transcript_id "MSTRG.179419.29"; exon_number "15";
chr7	StringTie	exon	122115074	122115222	1000	-	.	gene_id "MSTRG.179419"; transcript_id "MSTRG.179419.29"; exon_number "16";
chr7	StringTie	exon	122116633	122116760	1000	-	.	gene_id "MSTRG.179419"; transcript_id "MSTRG.179419.29"; exon_number "17";
chr7	StringTie	exon	122116879	122116957	1000	-	.	gene_id "MSTRG.179419"; transcript_id "MSTRG.179419.29"; exon_number "18";
chr7	StringTie	exon	122118307	122118453	1000	-	.	gene_id "MSTRG.179419"; transcript_id "MSTRG.179419.29"; exon_number "19";
chr7	StringTie	exon	122118563	122118630	1000	-	.	gene_id "MSTRG.179419"; transcript_id "MSTRG.179419.29"; exon_number "20";
chr7	StringTie	exon	122126375	122126459	1000	-	.	gene_id "MSTRG.179419"; transcript_id "MSTRG.179419.29"; exon_number "21";
chr7	StringTie	exon	122129361	122129537	1000	-	.	gene_id "MSTRG.179419"; transcript_id "MSTRG.179419.29"; exon_number "22";
chr7	StringTie	exon	122133517	122133741	1000	-	.	gene_id "MSTRG.179419"; transcript_id "MSTRG.179419.29"; exon_number "23";
chr7	StringTie	exon	122144161	122144297	1000	-	.	gene_id "MSTRG.179419"; transcript_id "MSTRG.179419.29"; exon_number "24";
chr7	StringTie	transcript	122070393	122144414	1000	-	.	gene_id "MSTRG.179419"; transcript_id "MSTRG.179419.3";
chr7	StringTie	exon	122070393	122076607	1000	-	.	gene_id "MSTRG.179419"; transcript_id "MSTRG.179419.3"; exon_number "1";
chr7	StringTie	exon	122077838	122078014	1000	-	.	gene_id "MSTRG.179419"; transcript_id "MSTRG.179419.3"; exon_number "2";
chr7	StringTie	exon	122078862	122078950	1000	-	.	gene_id "MSTRG.179419"; transcript_id "MSTRG.179419.3"; exon_number "3";
chr7	StringTie	exon	122079597	122079712	1000	-	.	gene_id "MSTRG.179419"; transcript_id "MSTRG.179419.3"; exon_number "4";
chr7	StringTie	exon	122081500	122081595	1000	-	.	gene_id "MSTRG.179419"; transcript_id "MSTRG.179419.3"; exon_number "5";
chr7	StringTie	exon	122082788	122082891	1000	-	.	gene_id "MSTRG.179419"; transcript_id "MSTRG.179419.3"; exon_number "6";
chr7	StringTie	exon	122086012	122086179	1000	-	.	gene_id "MSTRG.179419"; transcript_id "MSTRG.179419.3"; exon_number "7";
chr7	StringTie	exon	122091703	122091843	1000	-	.	gene_id "MSTRG.179419"; transcript_id "MSTRG.179419.3"; exon_number "8";
chr7	StringTie	exon	122092843	122092951	1000	-	.	gene_id "MSTRG.179419"; transcript_id "MSTRG.179419.3"; exon_number "9";
chr7	StringTie	exon	122093048	122093158	1000	-	.	gene_id "MSTRG.179419"; transcript_id "MSTRG.179419.3"; exon_number "10";
chr7	StringTie	exon	122098450	122098576	1000	-	.	gene_id "MSTRG.179419"; transcript_id "MSTRG.179419.3"; exon_number "11";
chr7	StringTie	exon	122098749	122101680	1000	-	.	gene_id "MSTRG.179419"; transcript_id "MSTRG.179419.3"; exon_number "12";
chr7	StringTie	exon	122113118	122113229	1000	-	.	gene_id "MSTRG.179419"; transcript_id "MSTRG.179419.3"; exon_number "13";
chr7	StringTie	exon	122113598	122113720	1000	-	.	gene_id "MSTRG.179419"; transcript_id "MSTRG.179419.3"; exon_number "14";
chr7	StringTie	exon	122115074	122115222	1000	-	.	gene_id "MSTRG.179419"; transcript_id "MSTRG.179419.3"; exon_number "15";
chr7	StringTie	exon	122116633	122116760	1000	-	.	gene_id "MSTRG.179419"; transcript_id "MSTRG.179419.3"; exon_number "16";
chr7	StringTie	exon	122116879	122116957	1000	-	.	gene_id "MSTRG.179419"; transcript_id "MSTRG.179419.3"; exon_number "17";
chr7	StringTie	exon	122118307	122118453	1000	-	.	gene_id "MSTRG.179419"; transcript_id "MSTRG.179419.3"; exon_number "18";
chr7	StringTie	exon	122118563	122118630	1000	-	.	gene_id "MSTRG.179419"; transcript_id "MSTRG.179419.3"; exon_number "19";
chr7	StringTie	exon	122126375	122126459	1000	-	.	gene_id "MSTRG.179419"; transcript_id "MSTRG.179419.3"; exon_number "20";
chr7	StringTie	exon	122129361	122129537	1000	-	.	gene_id "MSTRG.179419"; transcript_id "MSTRG.179419.3"; exon_number "21";
chr7	StringTie	exon	122133517	122133741	1000	-	.	gene_id "MSTRG.179419"; transcript_id "MSTRG.179419.3"; exon_number "22";
chr7	StringTie	exon	122144161	122144414	1000	-	.	gene_id "MSTRG.179419"; transcript_id "MSTRG.179419.3"; exon_number "23";
chr7	StringTie	transcript	122073461	122115214	1000	-	.	gene_id "MSTRG.179419"; transcript_id "MSTRG.179419.30";
chr7	StringTie	exon	122073461	122076607	1000	-	.	gene_id "MSTRG.179419"; transcript_id "MSTRG.179419.30"; exon_number "1";
chr7	StringTie	exon	122077838	122078014	1000	-	.	gene_id "MSTRG.179419"; transcript_id "MSTRG.179419.30"; exon_number "2";
chr7	StringTie	exon	122078862	122078950	1000	-	.	gene_id "MSTRG.179419"; transcript_id "MSTRG.179419.30"; exon_number "3";
chr7	StringTie	exon	122079597	122079712	1000	-	.	gene_id "MSTRG.179419"; transcript_id "MSTRG.179419.30"; exon_number "4";
chr7	StringTie	exon	122081500	122081595	1000	-	.	gene_id "MSTRG.179419"; transcript_id "MSTRG.179419.30"; exon_number "5";
chr7	StringTie	exon	122086012	122086115	1000	-	.	gene_id "MSTRG.179419"; transcript_id "MSTRG.179419.30"; exon_number "6";
chr7	StringTie	exon	122091703	122091843	1000	-	.	gene_id "MSTRG.179419"; transcript_id "MSTRG.179419.30"; exon_number "7";
chr7	StringTie	exon	122092843	122092951	1000	-	.	gene_id "MSTRG.179419"; transcript_id "MSTRG.179419.30"; exon_number "8";
chr7	StringTie	exon	122093048	122093158	1000	-	.	gene_id "MSTRG.179419"; transcript_id "MSTRG.179419.30"; exon_number "9";
chr7	StringTie	exon	122098450	122098576	1000	-	.	gene_id "MSTRG.179419"; transcript_id "MSTRG.179419.30"; exon_number "10";
chr7	StringTie	exon	122101371	122101438	1000	-	.	gene_id "MSTRG.179419"; transcript_id "MSTRG.179419.30"; exon_number "11";
chr7	StringTie	exon	122101621	122101680	1000	-	.	gene_id "MSTRG.179419"; transcript_id "MSTRG.179419.30"; exon_number "12";
chr7	StringTie	exon	122113118	122113229	1000	-	.	gene_id "MSTRG.179419"; transcript_id "MSTRG.179419.30"; exon_number "13";
chr7	StringTie	exon	122113598	122113720	1000	-	.	gene_id "MSTRG.179419"; transcript_id "MSTRG.179419.30"; exon_number "14";
chr7	StringTie	exon	122115074	122115214	1000	-	.	gene_id "MSTRG.179419"; transcript_id "MSTRG.179419.30"; exon_number "15";
chr7	StringTie	transcript	122073466	122144248	1000	-	.	gene_id "MSTRG.179419"; transcript_id "MSTRG.179419.31";
chr7	StringTie	exon	122073466	122076607	1000	-	.	gene_id "MSTRG.179419"; transcript_id "MSTRG.179419.31"; exon_number "1";
chr7	StringTie	exon	122077838	122078014	1000	-	.	gene_id "MSTRG.179419"; transcript_id "MSTRG.179419.31"; exon_number "2";
chr7	StringTie	exon	122078862	122078950	1000	-	.	gene_id "MSTRG.179419"; transcript_id "MSTRG.179419.31"; exon_number "3";
chr7	StringTie	exon	122079597	122079712	1000	-	.	gene_id "MSTRG.179419"; transcript_id "MSTRG.179419.31"; exon_number "4";
chr7	StringTie	exon	122081500	122081595	1000	-	.	gene_id "MSTRG.179419"; transcript_id "MSTRG.179419.31"; exon_number "5";
chr7	StringTie	exon	122082788	122082891	1000	-	.	gene_id "MSTRG.179419"; transcript_id "MSTRG.179419.31"; exon_number "6";
chr7	StringTie	exon	122086012	122086179	1000	-	.	gene_id "MSTRG.179419"; transcript_id "MSTRG.179419.31"; exon_number "7";
chr7	StringTie	exon	122091703	122091843	1000	-	.	gene_id "MSTRG.179419"; transcript_id "MSTRG.179419.31"; exon_number "8";
chr7	StringTie	exon	122092843	122092951	1000	-	.	gene_id "MSTRG.179419"; transcript_id "MSTRG.179419.31"; exon_number "9";
chr7	StringTie	exon	122093048	122093158	1000	-	.	gene_id "MSTRG.179419"; transcript_id "MSTRG.179419.31"; exon_number "10";
chr7	StringTie	exon	122098450	122098576	1000	-	.	gene_id "MSTRG.179419"; transcript_id "MSTRG.179419.31"; exon_number "11";
chr7	StringTie	exon	122098745	122101680	1000	-	.	gene_id "MSTRG.179419"; transcript_id "MSTRG.179419.31"; exon_number "12";
chr7	StringTie	exon	122113118	122113229	1000	-	.	gene_id "MSTRG.179419"; transcript_id "MSTRG.179419.31"; exon_number "13";
chr7	StringTie	exon	122113598	122113720	1000	-	.	gene_id "MSTRG.179419"; transcript_id "MSTRG.179419.31"; exon_number "14";
chr7	StringTie	exon	122115074	122115222	1000	-	.	gene_id "MSTRG.179419"; transcript_id "MSTRG.179419.31"; exon_number "15";
chr7	StringTie	exon	122116633	122116760	1000	-	.	gene_id "MSTRG.179419"; transcript_id "MSTRG.179419.31"; exon_number "16";
chr7	StringTie	exon	122116879	122116957	1000	-	.	gene_id "MSTRG.179419"; transcript_id "MSTRG.179419.31"; exon_number "17";
chr7	StringTie	exon	122118307	122118453	1000	-	.	gene_id "MSTRG.179419"; transcript_id "MSTRG.179419.31"; exon_number "18";
chr7	StringTie	exon	122118563	122118630	1000	-	.	gene_id "MSTRG.179419"; transcript_id "MSTRG.179419.31"; exon_number "19";
chr7	StringTie	exon	122126375	122126459	1000	-	.	gene_id "MSTRG.179419"; transcript_id "MSTRG.179419.31"; exon_number "20";
chr7	StringTie	exon	122129361	122129476	1000	-	.	gene_id "MSTRG.179419"; transcript_id "MSTRG.179419.31"; exon_number "21";
chr7	StringTie	exon	122133517	122133741	1000	-	.	gene_id "MSTRG.179419"; transcript_id "MSTRG.179419.31"; exon_number "22";
chr7	StringTie	exon	122144161	122144248	1000	-	.	gene_id "MSTRG.179419"; transcript_id "MSTRG.179419.31"; exon_number "23";
chr7	StringTie	transcript	122073466	122144293	1000	-	.	gene_id "MSTRG.179419"; transcript_id "MSTRG.179419.32";
chr7	StringTie	exon	122073466	122076607	1000	-	.	gene_id "MSTRG.179419"; transcript_id "MSTRG.179419.32"; exon_number "1";
chr7	StringTie	exon	122077838	122078014	1000	-	.	gene_id "MSTRG.179419"; transcript_id "MSTRG.179419.32"; exon_number "2";
chr7	StringTie	exon	122078862	122078950	1000	-	.	gene_id "MSTRG.179419"; transcript_id "MSTRG.179419.32"; exon_number "3";
chr7	StringTie	exon	122079149	122079327	1000	-	.	gene_id "MSTRG.179419"; transcript_id "MSTRG.179419.32"; exon_number "4";
chr7	StringTie	exon	122079597	122079712	1000	-	.	gene_id "MSTRG.179419"; transcript_id "MSTRG.179419.32"; exon_number "5";
chr7	StringTie	exon	122081500	122081595	1000	-	.	gene_id "MSTRG.179419"; transcript_id "MSTRG.179419.32"; exon_number "6";
chr7	StringTie	exon	122082788	122082891	1000	-	.	gene_id "MSTRG.179419"; transcript_id "MSTRG.179419.32"; exon_number "7";
chr7	StringTie	exon	122086012	122086179	1000	-	.	gene_id "MSTRG.179419"; transcript_id "MSTRG.179419.32"; exon_number "8";
chr7	StringTie	exon	122091703	122091843	1000	-	.	gene_id "MSTRG.179419"; transcript_id "MSTRG.179419.32"; exon_number "9";
chr7	StringTie	exon	122092843	122092951	1000	-	.	gene_id "MSTRG.179419"; transcript_id "MSTRG.179419.32"; exon_number "10";
chr7	StringTie	exon	122093048	122093158	1000	-	.	gene_id "MSTRG.179419"; transcript_id "MSTRG.179419.32"; exon_number "11";
chr7	StringTie	exon	122098450	122098576	1000	-	.	gene_id "MSTRG.179419"; transcript_id "MSTRG.179419.32"; exon_number "12";
chr7	StringTie	exon	122098745	122098866	1000	-	.	gene_id "MSTRG.179419"; transcript_id "MSTRG.179419.32"; exon_number "13";
chr7	StringTie	exon	122101371	122101438	1000	-	.	gene_id "MSTRG.179419"; transcript_id "MSTRG.179419.32"; exon_number "14";
chr7	StringTie	exon	122101621	122101680	1000	-	.	gene_id "MSTRG.179419"; transcript_id "MSTRG.179419.32"; exon_number "15";
chr7	StringTie	exon	122113118	122113229	1000	-	.	gene_id "MSTRG.179419"; transcript_id "MSTRG.179419.32"; exon_number "16";
chr7	StringTie	exon	122113598	122113720	1000	-	.	gene_id "MSTRG.179419"; transcript_id "MSTRG.179419.32"; exon_number "17";
chr7	StringTie	exon	122115074	122115222	1000	-	.	gene_id "MSTRG.179419"; transcript_id "MSTRG.179419.32"; exon_number "18";
chr7	StringTie	exon	122116633	122116760	1000	-	.	gene_id "MSTRG.179419"; transcript_id "MSTRG.179419.32"; exon_number "19";
chr7	StringTie	exon	122116879	122116957	1000	-	.	gene_id "MSTRG.179419"; transcript_id "MSTRG.179419.32"; exon_number "20";
chr7	StringTie	exon	122118307	122118453	1000	-	.	gene_id "MSTRG.179419"; transcript_id "MSTRG.179419.32"; exon_number "21";
chr7	StringTie	exon	122118563	122118630	1000	-	.	gene_id "MSTRG.179419"; transcript_id "MSTRG.179419.32"; exon_number "22";
chr7	StringTie	exon	122126375	122126459	1000	-	.	gene_id "MSTRG.179419"; transcript_id "MSTRG.179419.32"; exon_number "23";
chr7	StringTie	exon	122129361	122129537	1000	-	.	gene_id "MSTRG.179419"; transcript_id "MSTRG.179419.32"; exon_number "24";
chr7	StringTie	exon	122133517	122133741	1000	-	.	gene_id "MSTRG.179419"; transcript_id "MSTRG.179419.32"; exon_number "25";
chr7	StringTie	exon	122144161	122144293	1000	-	.	gene_id "MSTRG.179419"; transcript_id "MSTRG.179419.32"; exon_number "26";
chr7	StringTie	transcript	122073467	122144292	1000	-	.	gene_id "MSTRG.179419"; transcript_id "MSTRG.179419.33";
chr7	StringTie	exon	122073467	122076607	1000	-	.	gene_id "MSTRG.179419"; transcript_id "MSTRG.179419.33"; exon_number "1";
chr7	StringTie	exon	122077838	122078014	1000	-	.	gene_id "MSTRG.179419"; transcript_id "MSTRG.179419.33"; exon_number "2";
chr7	StringTie	exon	122078862	122078950	1000	-	.	gene_id "MSTRG.179419"; transcript_id "MSTRG.179419.33"; exon_number "3";
chr7	StringTie	exon	122079597	122079712	1000	-	.	gene_id "MSTRG.179419"; transcript_id "MSTRG.179419.33"; exon_number "4";
chr7	StringTie	exon	122081500	122081595	1000	-	.	gene_id "MSTRG.179419"; transcript_id "MSTRG.179419.33"; exon_number "5";
chr7	StringTie	exon	122086012	122086179	1000	-	.	gene_id "MSTRG.179419"; transcript_id "MSTRG.179419.33"; exon_number "6";
chr7	StringTie	exon	122091703	122091843	1000	-	.	gene_id "MSTRG.179419"; transcript_id "MSTRG.179419.33"; exon_number "7";
chr7	StringTie	exon	122092843	122092951	1000	-	.	gene_id "MSTRG.179419"; transcript_id "MSTRG.179419.33"; exon_number "8";
chr7	StringTie	exon	122093048	122093158	1000	-	.	gene_id "MSTRG.179419"; transcript_id "MSTRG.179419.33"; exon_number "9";
chr7	StringTie	exon	122098450	122098576	1000	-	.	gene_id "MSTRG.179419"; transcript_id "MSTRG.179419.33"; exon_number "10";
chr7	StringTie	exon	122098749	122101438	1000	-	.	gene_id "MSTRG.179419"; transcript_id "MSTRG.179419.33"; exon_number "11";
chr7	StringTie	exon	122101621	122101680	1000	-	.	gene_id "MSTRG.179419"; transcript_id "MSTRG.179419.33"; exon_number "12";
chr7	StringTie	exon	122113118	122113229	1000	-	.	gene_id "MSTRG.179419"; transcript_id "MSTRG.179419.33"; exon_number "13";
chr7	StringTie	exon	122113598	122113720	1000	-	.	gene_id "MSTRG.179419"; transcript_id "MSTRG.179419.33"; exon_number "14";
chr7	StringTie	exon	122115074	122115222	1000	-	.	gene_id "MSTRG.179419"; transcript_id "MSTRG.179419.33"; exon_number "15";
chr7	StringTie	exon	122116633	122116760	1000	-	.	gene_id "MSTRG.179419"; transcript_id "MSTRG.179419.33"; exon_number "16";
chr7	StringTie	exon	122116879	122116957	1000	-	.	gene_id "MSTRG.179419"; transcript_id "MSTRG.179419.33"; exon_number "17";
chr7	StringTie	exon	122118307	122118453	1000	-	.	gene_id "MSTRG.179419"; transcript_id "MSTRG.179419.33"; exon_number "18";
chr7	StringTie	exon	122118563	122118630	1000	-	.	gene_id "MSTRG.179419"; transcript_id "MSTRG.179419.33"; exon_number "19";
chr7	StringTie	exon	122126375	122126459	1000	-	.	gene_id "MSTRG.179419"; transcript_id "MSTRG.179419.33"; exon_number "20";
chr7	StringTie	exon	122129361	122129537	1000	-	.	gene_id "MSTRG.179419"; transcript_id "MSTRG.179419.33"; exon_number "21";
chr7	StringTie	exon	122133517	122133741	1000	-	.	gene_id "MSTRG.179419"; transcript_id "MSTRG.179419.33"; exon_number "22";
chr7	StringTie	exon	122144161	122144292	1000	-	.	gene_id "MSTRG.179419"; transcript_id "MSTRG.179419.33"; exon_number "23";
chr7	StringTie	transcript	122073487	122148059	1000	-	.	gene_id "MSTRG.179419"; transcript_id "MSTRG.179419.34";
chr7	StringTie	exon	122073487	122076607	1000	-	.	gene_id "MSTRG.179419"; transcript_id "MSTRG.179419.34"; exon_number "1";
chr7	StringTie	exon	122077838	122078014	1000	-	.	gene_id "MSTRG.179419"; transcript_id "MSTRG.179419.34"; exon_number "2";
chr7	StringTie	exon	122078862	122078950	1000	-	.	gene_id "MSTRG.179419"; transcript_id "MSTRG.179419.34"; exon_number "3";
chr7	StringTie	exon	122079597	122079712	1000	-	.	gene_id "MSTRG.179419"; transcript_id "MSTRG.179419.34"; exon_number "4";
chr7	StringTie	exon	122081500	122081595	1000	-	.	gene_id "MSTRG.179419"; transcript_id "MSTRG.179419.34"; exon_number "5";
chr7	StringTie	exon	122086012	122086179	1000	-	.	gene_id "MSTRG.179419"; transcript_id "MSTRG.179419.34"; exon_number "6";
chr7	StringTie	exon	122091703	122091843	1000	-	.	gene_id "MSTRG.179419"; transcript_id "MSTRG.179419.34"; exon_number "7";
chr7	StringTie	exon	122092843	122092951	1000	-	.	gene_id "MSTRG.179419"; transcript_id "MSTRG.179419.34"; exon_number "8";
chr7	StringTie	exon	122093048	122093158	1000	-	.	gene_id "MSTRG.179419"; transcript_id "MSTRG.179419.34"; exon_number "9";
chr7	StringTie	exon	122098450	122098576	1000	-	.	gene_id "MSTRG.179419"; transcript_id "MSTRG.179419.34"; exon_number "10";
chr7	StringTie	exon	122098745	122101680	1000	-	.	gene_id "MSTRG.179419"; transcript_id "MSTRG.179419.34"; exon_number "11";
chr7	StringTie	exon	122113118	122113229	1000	-	.	gene_id "MSTRG.179419"; transcript_id "MSTRG.179419.34"; exon_number "12";
chr7	StringTie	exon	122113598	122113720	1000	-	.	gene_id "MSTRG.179419"; transcript_id "MSTRG.179419.34"; exon_number "13";
chr7	StringTie	exon	122115074	122115222	1000	-	.	gene_id "MSTRG.179419"; transcript_id "MSTRG.179419.34"; exon_number "14";
chr7	StringTie	exon	122116633	122116760	1000	-	.	gene_id "MSTRG.179419"; transcript_id "MSTRG.179419.34"; exon_number "15";
chr7	StringTie	exon	122116879	122116957	1000	-	.	gene_id "MSTRG.179419"; transcript_id "MSTRG.179419.34"; exon_number "16";
chr7	StringTie	exon	122118307	122118453	1000	-	.	gene_id "MSTRG.179419"; transcript_id "MSTRG.179419.34"; exon_number "17";
chr7	StringTie	exon	122118563	122118630	1000	-	.	gene_id "MSTRG.179419"; transcript_id "MSTRG.179419.34"; exon_number "18";
chr7	StringTie	exon	122126375	122126459	1000	-	.	gene_id "MSTRG.179419"; transcript_id "MSTRG.179419.34"; exon_number "19";
chr7	StringTie	exon	122129361	122129537	1000	-	.	gene_id "MSTRG.179419"; transcript_id "MSTRG.179419.34"; exon_number "20";
chr7	StringTie	exon	122133517	122133741	1000	-	.	gene_id "MSTRG.179419"; transcript_id "MSTRG.179419.34"; exon_number "21";
chr7	StringTie	exon	122144161	122144247	1000	-	.	gene_id "MSTRG.179419"; transcript_id "MSTRG.179419.34"; exon_number "22";
chr7	StringTie	exon	122144563	122144670	1000	-	.	gene_id "MSTRG.179419"; transcript_id "MSTRG.179419.34"; exon_number "23";
chr7	StringTie	exon	122148038	122148059	1000	-	.	gene_id "MSTRG.179419"; transcript_id "MSTRG.179419.34"; exon_number "24";
chr7	StringTie	transcript	122073490	122144268	1000	-	.	gene_id "MSTRG.179419"; transcript_id "MSTRG.179419.35";
chr7	StringTie	exon	122073490	122076607	1000	-	.	gene_id "MSTRG.179419"; transcript_id "MSTRG.179419.35"; exon_number "1";
chr7	StringTie	exon	122077838	122078014	1000	-	.	gene_id "MSTRG.179419"; transcript_id "MSTRG.179419.35"; exon_number "2";
chr7	StringTie	exon	122078862	122078950	1000	-	.	gene_id "MSTRG.179419"; transcript_id "MSTRG.179419.35"; exon_number "3";
chr7	StringTie	exon	122079597	122079712	1000	-	.	gene_id "MSTRG.179419"; transcript_id "MSTRG.179419.35"; exon_number "4";
chr7	StringTie	exon	122081500	122081595	1000	-	.	gene_id "MSTRG.179419"; transcript_id "MSTRG.179419.35"; exon_number "5";
chr7	StringTie	exon	122082788	122082891	1000	-	.	gene_id "MSTRG.179419"; transcript_id "MSTRG.179419.35"; exon_number "6";
chr7	StringTie	exon	122086012	122086179	1000	-	.	gene_id "MSTRG.179419"; transcript_id "MSTRG.179419.35"; exon_number "7";
chr7	StringTie	exon	122091703	122091843	1000	-	.	gene_id "MSTRG.179419"; transcript_id "MSTRG.179419.35"; exon_number "8";
chr7	StringTie	exon	122092843	122092951	1000	-	.	gene_id "MSTRG.179419"; transcript_id "MSTRG.179419.35"; exon_number "9";
chr7	StringTie	exon	122093048	122093158	1000	-	.	gene_id "MSTRG.179419"; transcript_id "MSTRG.179419.35"; exon_number "10";
chr7	StringTie	exon	122098450	122098576	1000	-	.	gene_id "MSTRG.179419"; transcript_id "MSTRG.179419.35"; exon_number "11";
chr7	StringTie	exon	122098745	122098866	1000	-	.	gene_id "MSTRG.179419"; transcript_id "MSTRG.179419.35"; exon_number "12";
chr7	StringTie	exon	122099189	122101438	1000	-	.	gene_id "MSTRG.179419"; transcript_id "MSTRG.179419.35"; exon_number "13";
chr7	StringTie	exon	122101621	122101680	1000	-	.	gene_id "MSTRG.179419"; transcript_id "MSTRG.179419.35"; exon_number "14";
chr7	StringTie	exon	122113118	122113229	1000	-	.	gene_id "MSTRG.179419"; transcript_id "MSTRG.179419.35"; exon_number "15";
chr7	StringTie	exon	122113598	122113720	1000	-	.	gene_id "MSTRG.179419"; transcript_id "MSTRG.179419.35"; exon_number "16";
chr7	StringTie	exon	122115074	122115222	1000	-	.	gene_id "MSTRG.179419"; transcript_id "MSTRG.179419.35"; exon_number "17";
chr7	StringTie	exon	122116633	122116760	1000	-	.	gene_id "MSTRG.179419"; transcript_id "MSTRG.179419.35"; exon_number "18";
chr7	StringTie	exon	122116879	122116957	1000	-	.	gene_id "MSTRG.179419"; transcript_id "MSTRG.179419.35"; exon_number "19";
chr7	StringTie	exon	122118307	122118453	1000	-	.	gene_id "MSTRG.179419"; transcript_id "MSTRG.179419.35"; exon_number "20";
chr7	StringTie	exon	122118563	122118630	1000	-	.	gene_id "MSTRG.179419"; transcript_id "MSTRG.179419.35"; exon_number "21";
chr7	StringTie	exon	122126375	122126459	1000	-	.	gene_id "MSTRG.179419"; transcript_id "MSTRG.179419.35"; exon_number "22";
chr7	StringTie	exon	122129361	122129537	1000	-	.	gene_id "MSTRG.179419"; transcript_id "MSTRG.179419.35"; exon_number "23";
chr7	StringTie	exon	122133517	122133741	1000	-	.	gene_id "MSTRG.179419"; transcript_id "MSTRG.179419.35"; exon_number "24";
chr7	StringTie	exon	122144161	122144268	1000	-	.	gene_id "MSTRG.179419"; transcript_id "MSTRG.179419.35"; exon_number "25";
chr7	StringTie	transcript	122073493	122118638	1000	-	.	gene_id "MSTRG.179419"; transcript_id "MSTRG.179419.36";
chr7	StringTie	exon	122073493	122076607	1000	-	.	gene_id "MSTRG.179419"; transcript_id "MSTRG.179419.36"; exon_number "1";
chr7	StringTie	exon	122077838	122078014	1000	-	.	gene_id "MSTRG.179419"; transcript_id "MSTRG.179419.36"; exon_number "2";
chr7	StringTie	exon	122078862	122078950	1000	-	.	gene_id "MSTRG.179419"; transcript_id "MSTRG.179419.36"; exon_number "3";
chr7	StringTie	exon	122079149	122079712	1000	-	.	gene_id "MSTRG.179419"; transcript_id "MSTRG.179419.36"; exon_number "4";
chr7	StringTie	exon	122081500	122081595	1000	-	.	gene_id "MSTRG.179419"; transcript_id "MSTRG.179419.36"; exon_number "5";
chr7	StringTie	exon	122082788	122082891	1000	-	.	gene_id "MSTRG.179419"; transcript_id "MSTRG.179419.36"; exon_number "6";
chr7	StringTie	exon	122086012	122086179	1000	-	.	gene_id "MSTRG.179419"; transcript_id "MSTRG.179419.36"; exon_number "7";
chr7	StringTie	exon	122091703	122091843	1000	-	.	gene_id "MSTRG.179419"; transcript_id "MSTRG.179419.36"; exon_number "8";
chr7	StringTie	exon	122092843	122092951	1000	-	.	gene_id "MSTRG.179419"; transcript_id "MSTRG.179419.36"; exon_number "9";
chr7	StringTie	exon	122093048	122093158	1000	-	.	gene_id "MSTRG.179419"; transcript_id "MSTRG.179419.36"; exon_number "10";
chr7	StringTie	exon	122098450	122098576	1000	-	.	gene_id "MSTRG.179419"; transcript_id "MSTRG.179419.36"; exon_number "11";
chr7	StringTie	exon	122098749	122101680	1000	-	.	gene_id "MSTRG.179419"; transcript_id "MSTRG.179419.36"; exon_number "12";
chr7	StringTie	exon	122113118	122113229	1000	-	.	gene_id "MSTRG.179419"; transcript_id "MSTRG.179419.36"; exon_number "13";
chr7	StringTie	exon	122113598	122113720	1000	-	.	gene_id "MSTRG.179419"; transcript_id "MSTRG.179419.36"; exon_number "14";
chr7	StringTie	exon	122115074	122115222	1000	-	.	gene_id "MSTRG.179419"; transcript_id "MSTRG.179419.36"; exon_number "15";
chr7	StringTie	exon	122116633	122116760	1000	-	.	gene_id "MSTRG.179419"; transcript_id "MSTRG.179419.36"; exon_number "16";
chr7	StringTie	exon	122116879	122116957	1000	-	.	gene_id "MSTRG.179419"; transcript_id "MSTRG.179419.36"; exon_number "17";
chr7	StringTie	exon	122118307	122118453	1000	-	.	gene_id "MSTRG.179419"; transcript_id "MSTRG.179419.36"; exon_number "18";
chr7	StringTie	exon	122118563	122118638	1000	-	.	gene_id "MSTRG.179419"; transcript_id "MSTRG.179419.36"; exon_number "19";
chr7	StringTie	transcript	122073498	122144292	1000	-	.	gene_id "MSTRG.179419"; transcript_id "MSTRG.179419.37";
chr7	StringTie	exon	122073498	122076607	1000	-	.	gene_id "MSTRG.179419"; transcript_id "MSTRG.179419.37"; exon_number "1";
chr7	StringTie	exon	122077838	122078014	1000	-	.	gene_id "MSTRG.179419"; transcript_id "MSTRG.179419.37"; exon_number "2";
chr7	StringTie	exon	122078862	122078950	1000	-	.	gene_id "MSTRG.179419"; transcript_id "MSTRG.179419.37"; exon_number "3";
chr7	StringTie	exon	122079149	122079327	1000	-	.	gene_id "MSTRG.179419"; transcript_id "MSTRG.179419.37"; exon_number "4";
chr7	StringTie	exon	122079597	122079712	1000	-	.	gene_id "MSTRG.179419"; transcript_id "MSTRG.179419.37"; exon_number "5";
chr7	StringTie	exon	122081500	122081595	1000	-	.	gene_id "MSTRG.179419"; transcript_id "MSTRG.179419.37"; exon_number "6";
chr7	StringTie	exon	122082788	122082891	1000	-	.	gene_id "MSTRG.179419"; transcript_id "MSTRG.179419.37"; exon_number "7";
chr7	StringTie	exon	122086012	122086179	1000	-	.	gene_id "MSTRG.179419"; transcript_id "MSTRG.179419.37"; exon_number "8";
chr7	StringTie	exon	122091703	122091843	1000	-	.	gene_id "MSTRG.179419"; transcript_id "MSTRG.179419.37"; exon_number "9";
chr7	StringTie	exon	122092843	122092951	1000	-	.	gene_id "MSTRG.179419"; transcript_id "MSTRG.179419.37"; exon_number "10";
chr7	StringTie	exon	122093048	122093158	1000	-	.	gene_id "MSTRG.179419"; transcript_id "MSTRG.179419.37"; exon_number "11";
chr7	StringTie	exon	122098450	122098576	1000	-	.	gene_id "MSTRG.179419"; transcript_id "MSTRG.179419.37"; exon_number "12";
chr7	StringTie	exon	122098745	122101680	1000	-	.	gene_id "MSTRG.179419"; transcript_id "MSTRG.179419.37"; exon_number "13";
chr7	StringTie	exon	122113118	122113229	1000	-	.	gene_id "MSTRG.179419"; transcript_id "MSTRG.179419.37"; exon_number "14";
chr7	StringTie	exon	122113598	122113720	1000	-	.	gene_id "MSTRG.179419"; transcript_id "MSTRG.179419.37"; exon_number "15";
chr7	StringTie	exon	122115074	122115222	1000	-	.	gene_id "MSTRG.179419"; transcript_id "MSTRG.179419.37"; exon_number "16";
chr7	StringTie	exon	122116633	122116760	1000	-	.	gene_id "MSTRG.179419"; transcript_id "MSTRG.179419.37"; exon_number "17";
chr7	StringTie	exon	122116879	122116957	1000	-	.	gene_id "MSTRG.179419"; transcript_id "MSTRG.179419.37"; exon_number "18";
chr7	StringTie	exon	122117855	122117964	1000	-	.	gene_id "MSTRG.179419"; transcript_id "MSTRG.179419.37"; exon_number "19";
chr7	StringTie	exon	122118307	122118453	1000	-	.	gene_id "MSTRG.179419"; transcript_id "MSTRG.179419.37"; exon_number "20";
chr7	StringTie	exon	122118563	122118630	1000	-	.	gene_id "MSTRG.179419"; transcript_id "MSTRG.179419.37"; exon_number "21";
chr7	StringTie	exon	122126375	122126459	1000	-	.	gene_id "MSTRG.179419"; transcript_id "MSTRG.179419.37"; exon_number "22";
chr7	StringTie	exon	122129361	122129537	1000	-	.	gene_id "MSTRG.179419"; transcript_id "MSTRG.179419.37"; exon_number "23";
chr7	StringTie	exon	122133517	122133741	1000	-	.	gene_id "MSTRG.179419"; transcript_id "MSTRG.179419.37"; exon_number "24";
chr7	StringTie	exon	122144161	122144292	1000	-	.	gene_id "MSTRG.179419"; transcript_id "MSTRG.179419.37"; exon_number "25";
chr7	StringTie	transcript	122073518	122144263	1000	-	.	gene_id "MSTRG.179419"; transcript_id "MSTRG.179419.38";
chr7	StringTie	exon	122073518	122076607	1000	-	.	gene_id "MSTRG.179419"; transcript_id "MSTRG.179419.38"; exon_number "1";
chr7	StringTie	exon	122077838	122078014	1000	-	.	gene_id "MSTRG.179419"; transcript_id "MSTRG.179419.38"; exon_number "2";
chr7	StringTie	exon	122078862	122078950	1000	-	.	gene_id "MSTRG.179419"; transcript_id "MSTRG.179419.38"; exon_number "3";
chr7	StringTie	exon	122079597	122079712	1000	-	.	gene_id "MSTRG.179419"; transcript_id "MSTRG.179419.38"; exon_number "4";
chr7	StringTie	exon	122081500	122081595	1000	-	.	gene_id "MSTRG.179419"; transcript_id "MSTRG.179419.38"; exon_number "5";
chr7	StringTie	exon	122085578	122085718	1000	-	.	gene_id "MSTRG.179419"; transcript_id "MSTRG.179419.38"; exon_number "6";
chr7	StringTie	exon	122086012	122086179	1000	-	.	gene_id "MSTRG.179419"; transcript_id "MSTRG.179419.38"; exon_number "7";
chr7	StringTie	exon	122091703	122091843	1000	-	.	gene_id "MSTRG.179419"; transcript_id "MSTRG.179419.38"; exon_number "8";
chr7	StringTie	exon	122092843	122092951	1000	-	.	gene_id "MSTRG.179419"; transcript_id "MSTRG.179419.38"; exon_number "9";
chr7	StringTie	exon	122093048	122093158	1000	-	.	gene_id "MSTRG.179419"; transcript_id "MSTRG.179419.38"; exon_number "10";
chr7	StringTie	exon	122098450	122098866	1000	-	.	gene_id "MSTRG.179419"; transcript_id "MSTRG.179419.38"; exon_number "11";
chr7	StringTie	exon	122101371	122101680	1000	-	.	gene_id "MSTRG.179419"; transcript_id "MSTRG.179419.38"; exon_number "12";
chr7	StringTie	exon	122113118	122113229	1000	-	.	gene_id "MSTRG.179419"; transcript_id "MSTRG.179419.38"; exon_number "13";
chr7	StringTie	exon	122113598	122113720	1000	-	.	gene_id "MSTRG.179419"; transcript_id "MSTRG.179419.38"; exon_number "14";
chr7	StringTie	exon	122115074	122115222	1000	-	.	gene_id "MSTRG.179419"; transcript_id "MSTRG.179419.38"; exon_number "15";
chr7	StringTie	exon	122116633	122116760	1000	-	.	gene_id "MSTRG.179419"; transcript_id "MSTRG.179419.38"; exon_number "16";
chr7	StringTie	exon	122116879	122116957	1000	-	.	gene_id "MSTRG.179419"; transcript_id "MSTRG.179419.38"; exon_number "17";
chr7	StringTie	exon	122118307	122118453	1000	-	.	gene_id "MSTRG.179419"; transcript_id "MSTRG.179419.38"; exon_number "18";
chr7	StringTie	exon	122118563	122118630	1000	-	.	gene_id "MSTRG.179419"; transcript_id "MSTRG.179419.38"; exon_number "19";
chr7	StringTie	exon	122126375	122126459	1000	-	.	gene_id "MSTRG.179419"; transcript_id "MSTRG.179419.38"; exon_number "20";
chr7	StringTie	exon	122129361	122129537	1000	-	.	gene_id "MSTRG.179419"; transcript_id "MSTRG.179419.38"; exon_number "21";
chr7	StringTie	exon	122133517	122133741	1000	-	.	gene_id "MSTRG.179419"; transcript_id "MSTRG.179419.38"; exon_number "22";
chr7	StringTie	exon	122144161	122144263	1000	-	.	gene_id "MSTRG.179419"; transcript_id "MSTRG.179419.38"; exon_number "23";
chr7	StringTie	transcript	122073519	122144278	1000	-	.	gene_id "MSTRG.179419"; transcript_id "MSTRG.179419.39";
chr7	StringTie	exon	122073519	122076607	1000	-	.	gene_id "MSTRG.179419"; transcript_id "MSTRG.179419.39"; exon_number "1";
chr7	StringTie	exon	122077838	122078014	1000	-	.	gene_id "MSTRG.179419"; transcript_id "MSTRG.179419.39"; exon_number "2";
chr7	StringTie	exon	122078862	122078950	1000	-	.	gene_id "MSTRG.179419"; transcript_id "MSTRG.179419.39"; exon_number "3";
chr7	StringTie	exon	122079597	122079712	1000	-	.	gene_id "MSTRG.179419"; transcript_id "MSTRG.179419.39"; exon_number "4";
chr7	StringTie	exon	122081500	122081595	1000	-	.	gene_id "MSTRG.179419"; transcript_id "MSTRG.179419.39"; exon_number "5";
chr7	StringTie	exon	122082788	122082891	1000	-	.	gene_id "MSTRG.179419"; transcript_id "MSTRG.179419.39"; exon_number "6";
chr7	StringTie	exon	122086012	122086179	1000	-	.	gene_id "MSTRG.179419"; transcript_id "MSTRG.179419.39"; exon_number "7";
chr7	StringTie	exon	122091703	122091843	1000	-	.	gene_id "MSTRG.179419"; transcript_id "MSTRG.179419.39"; exon_number "8";
chr7	StringTie	exon	122092843	122092951	1000	-	.	gene_id "MSTRG.179419"; transcript_id "MSTRG.179419.39"; exon_number "9";
chr7	StringTie	exon	122093048	122093158	1000	-	.	gene_id "MSTRG.179419"; transcript_id "MSTRG.179419.39"; exon_number "10";
chr7	StringTie	exon	122098450	122098576	1000	-	.	gene_id "MSTRG.179419"; transcript_id "MSTRG.179419.39"; exon_number "11";
chr7	StringTie	exon	122098745	122101680	1000	-	.	gene_id "MSTRG.179419"; transcript_id "MSTRG.179419.39"; exon_number "12";
chr7	StringTie	exon	122113118	122113229	1000	-	.	gene_id "MSTRG.179419"; transcript_id "MSTRG.179419.39"; exon_number "13";
chr7	StringTie	exon	122113598	122113720	1000	-	.	gene_id "MSTRG.179419"; transcript_id "MSTRG.179419.39"; exon_number "14";
chr7	StringTie	exon	122115074	122115222	1000	-	.	gene_id "MSTRG.179419"; transcript_id "MSTRG.179419.39"; exon_number "15";
chr7	StringTie	exon	122116633	122116760	1000	-	.	gene_id "MSTRG.179419"; transcript_id "MSTRG.179419.39"; exon_number "16";
chr7	StringTie	exon	122116879	122116957	1000	-	.	gene_id "MSTRG.179419"; transcript_id "MSTRG.179419.39"; exon_number "17";
chr7	StringTie	exon	122118321	122118453	1000	-	.	gene_id "MSTRG.179419"; transcript_id "MSTRG.179419.39"; exon_number "18";
chr7	StringTie	exon	122118563	122118630	1000	-	.	gene_id "MSTRG.179419"; transcript_id "MSTRG.179419.39"; exon_number "19";
chr7	StringTie	exon	122126375	122126459	1000	-	.	gene_id "MSTRG.179419"; transcript_id "MSTRG.179419.39"; exon_number "20";
chr7	StringTie	exon	122129361	122129537	1000	-	.	gene_id "MSTRG.179419"; transcript_id "MSTRG.179419.39"; exon_number "21";
chr7	StringTie	exon	122133517	122133741	1000	-	.	gene_id "MSTRG.179419"; transcript_id "MSTRG.179419.39"; exon_number "22";
chr7	StringTie	exon	122144161	122144278	1000	-	.	gene_id "MSTRG.179419"; transcript_id "MSTRG.179419.39"; exon_number "23";
chr7	StringTie	transcript	122070448	122144469	1000	-	.	gene_id "MSTRG.179419"; transcript_id "MSTRG.179419.4";
chr7	StringTie	exon	122070448	122076607	1000	-	.	gene_id "MSTRG.179419"; transcript_id "MSTRG.179419.4"; exon_number "1";
chr7	StringTie	exon	122077838	122078014	1000	-	.	gene_id "MSTRG.179419"; transcript_id "MSTRG.179419.4"; exon_number "2";
chr7	StringTie	exon	122078862	122078950	1000	-	.	gene_id "MSTRG.179419"; transcript_id "MSTRG.179419.4"; exon_number "3";
chr7	StringTie	exon	122079597	122079712	1000	-	.	gene_id "MSTRG.179419"; transcript_id "MSTRG.179419.4"; exon_number "4";
chr7	StringTie	exon	122081500	122081595	1000	-	.	gene_id "MSTRG.179419"; transcript_id "MSTRG.179419.4"; exon_number "5";
chr7	StringTie	exon	122086012	122086179	1000	-	.	gene_id "MSTRG.179419"; transcript_id "MSTRG.179419.4"; exon_number "6";
chr7	StringTie	exon	122091703	122091843	1000	-	.	gene_id "MSTRG.179419"; transcript_id "MSTRG.179419.4"; exon_number "7";
chr7	StringTie	exon	122092843	122092951	1000	-	.	gene_id "MSTRG.179419"; transcript_id "MSTRG.179419.4"; exon_number "8";
chr7	StringTie	exon	122093048	122093158	1000	-	.	gene_id "MSTRG.179419"; transcript_id "MSTRG.179419.4"; exon_number "9";
chr7	StringTie	exon	122098450	122098576	1000	-	.	gene_id "MSTRG.179419"; transcript_id "MSTRG.179419.4"; exon_number "10";
chr7	StringTie	exon	122098745	122098866	1000	-	.	gene_id "MSTRG.179419"; transcript_id "MSTRG.179419.4"; exon_number "11";
chr7	StringTie	exon	122101371	122101438	1000	-	.	gene_id "MSTRG.179419"; transcript_id "MSTRG.179419.4"; exon_number "12";
chr7	StringTie	exon	122101621	122101680	1000	-	.	gene_id "MSTRG.179419"; transcript_id "MSTRG.179419.4"; exon_number "13";
chr7	StringTie	exon	122113118	122113229	1000	-	.	gene_id "MSTRG.179419"; transcript_id "MSTRG.179419.4"; exon_number "14";
chr7	StringTie	exon	122113598	122113720	1000	-	.	gene_id "MSTRG.179419"; transcript_id "MSTRG.179419.4"; exon_number "15";
chr7	StringTie	exon	122115074	122115222	1000	-	.	gene_id "MSTRG.179419"; transcript_id "MSTRG.179419.4"; exon_number "16";
chr7	StringTie	exon	122116633	122116760	1000	-	.	gene_id "MSTRG.179419"; transcript_id "MSTRG.179419.4"; exon_number "17";
chr7	StringTie	exon	122116879	122116957	1000	-	.	gene_id "MSTRG.179419"; transcript_id "MSTRG.179419.4"; exon_number "18";
chr7	StringTie	exon	122118307	122118453	1000	-	.	gene_id "MSTRG.179419"; transcript_id "MSTRG.179419.4"; exon_number "19";
chr7	StringTie	exon	122118563	122118630	1000	-	.	gene_id "MSTRG.179419"; transcript_id "MSTRG.179419.4"; exon_number "20";
chr7	StringTie	exon	122126375	122126459	1000	-	.	gene_id "MSTRG.179419"; transcript_id "MSTRG.179419.4"; exon_number "21";
chr7	StringTie	exon	122129361	122129537	1000	-	.	gene_id "MSTRG.179419"; transcript_id "MSTRG.179419.4"; exon_number "22";
chr7	StringTie	exon	122133517	122133741	1000	-	.	gene_id "MSTRG.179419"; transcript_id "MSTRG.179419.4"; exon_number "23";
chr7	StringTie	exon	122144161	122144237	1000	-	.	gene_id "MSTRG.179419"; transcript_id "MSTRG.179419.4"; exon_number "24";
chr7	StringTie	exon	122144447	122144469	1000	-	.	gene_id "MSTRG.179419"; transcript_id "MSTRG.179419.4"; exon_number "25";
chr7	StringTie	transcript	122073520	122144292	1000	-	.	gene_id "MSTRG.179419"; transcript_id "MSTRG.179419.40";
chr7	StringTie	exon	122073520	122076607	1000	-	.	gene_id "MSTRG.179419"; transcript_id "MSTRG.179419.40"; exon_number "1";
chr7	StringTie	exon	122077838	122078014	1000	-	.	gene_id "MSTRG.179419"; transcript_id "MSTRG.179419.40"; exon_number "2";
chr7	StringTie	exon	122078862	122078950	1000	-	.	gene_id "MSTRG.179419"; transcript_id "MSTRG.179419.40"; exon_number "3";
chr7	StringTie	exon	122079149	122079327	1000	-	.	gene_id "MSTRG.179419"; transcript_id "MSTRG.179419.40"; exon_number "4";
chr7	StringTie	exon	122079597	122079712	1000	-	.	gene_id "MSTRG.179419"; transcript_id "MSTRG.179419.40"; exon_number "5";
chr7	StringTie	exon	122081500	122081595	1000	-	.	gene_id "MSTRG.179419"; transcript_id "MSTRG.179419.40"; exon_number "6";
chr7	StringTie	exon	122082788	122082891	1000	-	.	gene_id "MSTRG.179419"; transcript_id "MSTRG.179419.40"; exon_number "7";
chr7	StringTie	exon	122086012	122086179	1000	-	.	gene_id "MSTRG.179419"; transcript_id "MSTRG.179419.40"; exon_number "8";
chr7	StringTie	exon	122091703	122091843	1000	-	.	gene_id "MSTRG.179419"; transcript_id "MSTRG.179419.40"; exon_number "9";
chr7	StringTie	exon	122092843	122092951	1000	-	.	gene_id "MSTRG.179419"; transcript_id "MSTRG.179419.40"; exon_number "10";
chr7	StringTie	exon	122093048	122093158	1000	-	.	gene_id "MSTRG.179419"; transcript_id "MSTRG.179419.40"; exon_number "11";
chr7	StringTie	exon	122098450	122101680	1000	-	.	gene_id "MSTRG.179419"; transcript_id "MSTRG.179419.40"; exon_number "12";
chr7	StringTie	exon	122113118	122113229	1000	-	.	gene_id "MSTRG.179419"; transcript_id "MSTRG.179419.40"; exon_number "13";
chr7	StringTie	exon	122113598	122113720	1000	-	.	gene_id "MSTRG.179419"; transcript_id "MSTRG.179419.40"; exon_number "14";
chr7	StringTie	exon	122115074	122115222	1000	-	.	gene_id "MSTRG.179419"; transcript_id "MSTRG.179419.40"; exon_number "15";
chr7	StringTie	exon	122116633	122116760	1000	-	.	gene_id "MSTRG.179419"; transcript_id "MSTRG.179419.40"; exon_number "16";
chr7	StringTie	exon	122116879	122118453	1000	-	.	gene_id "MSTRG.179419"; transcript_id "MSTRG.179419.40"; exon_number "17";
chr7	StringTie	exon	122118563	122118718	1000	-	.	gene_id "MSTRG.179419"; transcript_id "MSTRG.179419.40"; exon_number "18";
chr7	StringTie	exon	122126375	122126459	1000	-	.	gene_id "MSTRG.179419"; transcript_id "MSTRG.179419.40"; exon_number "19";
chr7	StringTie	exon	122129361	122129537	1000	-	.	gene_id "MSTRG.179419"; transcript_id "MSTRG.179419.40"; exon_number "20";
chr7	StringTie	exon	122133517	122133734	1000	-	.	gene_id "MSTRG.179419"; transcript_id "MSTRG.179419.40"; exon_number "21";
chr7	StringTie	exon	122144161	122144292	1000	-	.	gene_id "MSTRG.179419"; transcript_id "MSTRG.179419.40"; exon_number "22";
chr7	StringTie	transcript	122073523	122144491	1000	-	.	gene_id "MSTRG.179419"; transcript_id "MSTRG.179419.41";
chr7	StringTie	exon	122073523	122076607	1000	-	.	gene_id "MSTRG.179419"; transcript_id "MSTRG.179419.41"; exon_number "1";
chr7	StringTie	exon	122077838	122078014	1000	-	.	gene_id "MSTRG.179419"; transcript_id "MSTRG.179419.41"; exon_number "2";
chr7	StringTie	exon	122078862	122078950	1000	-	.	gene_id "MSTRG.179419"; transcript_id "MSTRG.179419.41"; exon_number "3";
chr7	StringTie	exon	122079597	122079712	1000	-	.	gene_id "MSTRG.179419"; transcript_id "MSTRG.179419.41"; exon_number "4";
chr7	StringTie	exon	122081500	122081595	1000	-	.	gene_id "MSTRG.179419"; transcript_id "MSTRG.179419.41"; exon_number "5";
chr7	StringTie	exon	122082788	122082891	1000	-	.	gene_id "MSTRG.179419"; transcript_id "MSTRG.179419.41"; exon_number "6";
chr7	StringTie	exon	122086012	122086179	1000	-	.	gene_id "MSTRG.179419"; transcript_id "MSTRG.179419.41"; exon_number "7";
chr7	StringTie	exon	122091703	122091843	1000	-	.	gene_id "MSTRG.179419"; transcript_id "MSTRG.179419.41"; exon_number "8";
chr7	StringTie	exon	122092843	122092951	1000	-	.	gene_id "MSTRG.179419"; transcript_id "MSTRG.179419.41"; exon_number "9";
chr7	StringTie	exon	122093048	122093158	1000	-	.	gene_id "MSTRG.179419"; transcript_id "MSTRG.179419.41"; exon_number "10";
chr7	StringTie	exon	122098450	122098576	1000	-	.	gene_id "MSTRG.179419"; transcript_id "MSTRG.179419.41"; exon_number "11";
chr7	StringTie	exon	122098749	122098866	1000	-	.	gene_id "MSTRG.179419"; transcript_id "MSTRG.179419.41"; exon_number "12";
chr7	StringTie	exon	122101371	122101680	1000	-	.	gene_id "MSTRG.179419"; transcript_id "MSTRG.179419.41"; exon_number "13";
chr7	StringTie	exon	122113118	122113229	1000	-	.	gene_id "MSTRG.179419"; transcript_id "MSTRG.179419.41"; exon_number "14";
chr7	StringTie	exon	122113598	122113720	1000	-	.	gene_id "MSTRG.179419"; transcript_id "MSTRG.179419.41"; exon_number "15";
chr7	StringTie	exon	122115074	122115222	1000	-	.	gene_id "MSTRG.179419"; transcript_id "MSTRG.179419.41"; exon_number "16";
chr7	StringTie	exon	122116633	122116760	1000	-	.	gene_id "MSTRG.179419"; transcript_id "MSTRG.179419.41"; exon_number "17";
chr7	StringTie	exon	122116879	122116957	1000	-	.	gene_id "MSTRG.179419"; transcript_id "MSTRG.179419.41"; exon_number "18";
chr7	StringTie	exon	122118307	122118453	1000	-	.	gene_id "MSTRG.179419"; transcript_id "MSTRG.179419.41"; exon_number "19";
chr7	StringTie	exon	122118563	122118630	1000	-	.	gene_id "MSTRG.179419"; transcript_id "MSTRG.179419.41"; exon_number "20";
chr7	StringTie	exon	122126375	122126459	1000	-	.	gene_id "MSTRG.179419"; transcript_id "MSTRG.179419.41"; exon_number "21";
chr7	StringTie	exon	122129361	122129537	1000	-	.	gene_id "MSTRG.179419"; transcript_id "MSTRG.179419.41"; exon_number "22";
chr7	StringTie	exon	122133517	122133734	1000	-	.	gene_id "MSTRG.179419"; transcript_id "MSTRG.179419.41"; exon_number "23";
chr7	StringTie	exon	122144161	122144491	1000	-	.	gene_id "MSTRG.179419"; transcript_id "MSTRG.179419.41"; exon_number "24";
chr7	StringTie	transcript	122073525	122144264	1000	-	.	gene_id "MSTRG.179419"; transcript_id "MSTRG.179419.42";
chr7	StringTie	exon	122073525	122076607	1000	-	.	gene_id "MSTRG.179419"; transcript_id "MSTRG.179419.42"; exon_number "1";
chr7	StringTie	exon	122077838	122078014	1000	-	.	gene_id "MSTRG.179419"; transcript_id "MSTRG.179419.42"; exon_number "2";
chr7	StringTie	exon	122078862	122078950	1000	-	.	gene_id "MSTRG.179419"; transcript_id "MSTRG.179419.42"; exon_number "3";
chr7	StringTie	exon	122079597	122079712	1000	-	.	gene_id "MSTRG.179419"; transcript_id "MSTRG.179419.42"; exon_number "4";
chr7	StringTie	exon	122081500	122081595	1000	-	.	gene_id "MSTRG.179419"; transcript_id "MSTRG.179419.42"; exon_number "5";
chr7	StringTie	exon	122086012	122086179	1000	-	.	gene_id "MSTRG.179419"; transcript_id "MSTRG.179419.42"; exon_number "6";
chr7	StringTie	exon	122091703	122091843	1000	-	.	gene_id "MSTRG.179419"; transcript_id "MSTRG.179419.42"; exon_number "7";
chr7	StringTie	exon	122092843	122092951	1000	-	.	gene_id "MSTRG.179419"; transcript_id "MSTRG.179419.42"; exon_number "8";
chr7	StringTie	exon	122093048	122093158	1000	-	.	gene_id "MSTRG.179419"; transcript_id "MSTRG.179419.42"; exon_number "9";
chr7	StringTie	exon	122098450	122098576	1000	-	.	gene_id "MSTRG.179419"; transcript_id "MSTRG.179419.42"; exon_number "10";
chr7	StringTie	exon	122101621	122101680	1000	-	.	gene_id "MSTRG.179419"; transcript_id "MSTRG.179419.42"; exon_number "11";
chr7	StringTie	exon	122113118	122113229	1000	-	.	gene_id "MSTRG.179419"; transcript_id "MSTRG.179419.42"; exon_number "12";
chr7	StringTie	exon	122113598	122113720	1000	-	.	gene_id "MSTRG.179419"; transcript_id "MSTRG.179419.42"; exon_number "13";
chr7	StringTie	exon	122115074	122115222	1000	-	.	gene_id "MSTRG.179419"; transcript_id "MSTRG.179419.42"; exon_number "14";
chr7	StringTie	exon	122116633	122116760	1000	-	.	gene_id "MSTRG.179419"; transcript_id "MSTRG.179419.42"; exon_number "15";
chr7	StringTie	exon	122116879	122116957	1000	-	.	gene_id "MSTRG.179419"; transcript_id "MSTRG.179419.42"; exon_number "16";
chr7	StringTie	exon	122118307	122118453	1000	-	.	gene_id "MSTRG.179419"; transcript_id "MSTRG.179419.42"; exon_number "17";
chr7	StringTie	exon	122118563	122118630	1000	-	.	gene_id "MSTRG.179419"; transcript_id "MSTRG.179419.42"; exon_number "18";
chr7	StringTie	exon	122126375	122126459	1000	-	.	gene_id "MSTRG.179419"; transcript_id "MSTRG.179419.42"; exon_number "19";
chr7	StringTie	exon	122129361	122129537	1000	-	.	gene_id "MSTRG.179419"; transcript_id "MSTRG.179419.42"; exon_number "20";
chr7	StringTie	exon	122133517	122133741	1000	-	.	gene_id "MSTRG.179419"; transcript_id "MSTRG.179419.42"; exon_number "21";
chr7	StringTie	exon	122144161	122144264	1000	-	.	gene_id "MSTRG.179419"; transcript_id "MSTRG.179419.42"; exon_number "22";
chr7	StringTie	transcript	122073527	122098616	1000	-	.	gene_id "MSTRG.179419"; transcript_id "MSTRG.179419.43";
chr7	StringTie	exon	122073527	122076607	1000	-	.	gene_id "MSTRG.179419"; transcript_id "MSTRG.179419.43"; exon_number "1";
chr7	StringTie	exon	122077838	122078014	1000	-	.	gene_id "MSTRG.179419"; transcript_id "MSTRG.179419.43"; exon_number "2";
chr7	StringTie	exon	122078862	122078950	1000	-	.	gene_id "MSTRG.179419"; transcript_id "MSTRG.179419.43"; exon_number "3";
chr7	StringTie	exon	122079149	122079327	1000	-	.	gene_id "MSTRG.179419"; transcript_id "MSTRG.179419.43"; exon_number "4";
chr7	StringTie	exon	122079597	122079712	1000	-	.	gene_id "MSTRG.179419"; transcript_id "MSTRG.179419.43"; exon_number "5";
chr7	StringTie	exon	122081500	122081595	1000	-	.	gene_id "MSTRG.179419"; transcript_id "MSTRG.179419.43"; exon_number "6";
chr7	StringTie	exon	122086012	122086179	1000	-	.	gene_id "MSTRG.179419"; transcript_id "MSTRG.179419.43"; exon_number "7";
chr7	StringTie	exon	122091703	122091843	1000	-	.	gene_id "MSTRG.179419"; transcript_id "MSTRG.179419.43"; exon_number "8";
chr7	StringTie	exon	122092843	122092951	1000	-	.	gene_id "MSTRG.179419"; transcript_id "MSTRG.179419.43"; exon_number "9";
chr7	StringTie	exon	122093048	122093158	1000	-	.	gene_id "MSTRG.179419"; transcript_id "MSTRG.179419.43"; exon_number "10";
chr7	StringTie	exon	122098450	122098616	1000	-	.	gene_id "MSTRG.179419"; transcript_id "MSTRG.179419.43"; exon_number "11";
chr7	StringTie	transcript	122073527	122144355	1000	-	.	gene_id "MSTRG.179419"; transcript_id "MSTRG.179419.44";
chr7	StringTie	exon	122073527	122076607	1000	-	.	gene_id "MSTRG.179419"; transcript_id "MSTRG.179419.44"; exon_number "1";
chr7	StringTie	exon	122077838	122078014	1000	-	.	gene_id "MSTRG.179419"; transcript_id "MSTRG.179419.44"; exon_number "2";
chr7	StringTie	exon	122078862	122078950	1000	-	.	gene_id "MSTRG.179419"; transcript_id "MSTRG.179419.44"; exon_number "3";
chr7	StringTie	exon	122079597	122079690	1000	-	.	gene_id "MSTRG.179419"; transcript_id "MSTRG.179419.44"; exon_number "4";
chr7	StringTie	exon	122081500	122081595	1000	-	.	gene_id "MSTRG.179419"; transcript_id "MSTRG.179419.44"; exon_number "5";
chr7	StringTie	exon	122086012	122086179	1000	-	.	gene_id "MSTRG.179419"; transcript_id "MSTRG.179419.44"; exon_number "6";
chr7	StringTie	exon	122091703	122091843	1000	-	.	gene_id "MSTRG.179419"; transcript_id "MSTRG.179419.44"; exon_number "7";
chr7	StringTie	exon	122092843	122092951	1000	-	.	gene_id "MSTRG.179419"; transcript_id "MSTRG.179419.44"; exon_number "8";
chr7	StringTie	exon	122093048	122093158	1000	-	.	gene_id "MSTRG.179419"; transcript_id "MSTRG.179419.44"; exon_number "9";
chr7	StringTie	exon	122098450	122098576	1000	-	.	gene_id "MSTRG.179419"; transcript_id "MSTRG.179419.44"; exon_number "10";
chr7	StringTie	exon	122098745	122101680	1000	-	.	gene_id "MSTRG.179419"; transcript_id "MSTRG.179419.44"; exon_number "11";
chr7	StringTie	exon	122113118	122113229	1000	-	.	gene_id "MSTRG.179419"; transcript_id "MSTRG.179419.44"; exon_number "12";
chr7	StringTie	exon	122113598	122113720	1000	-	.	gene_id "MSTRG.179419"; transcript_id "MSTRG.179419.44"; exon_number "13";
chr7	StringTie	exon	122115074	122115222	1000	-	.	gene_id "MSTRG.179419"; transcript_id "MSTRG.179419.44"; exon_number "14";
chr7	StringTie	exon	122116633	122116760	1000	-	.	gene_id "MSTRG.179419"; transcript_id "MSTRG.179419.44"; exon_number "15";
chr7	StringTie	exon	122116879	122116957	1000	-	.	gene_id "MSTRG.179419"; transcript_id "MSTRG.179419.44"; exon_number "16";
chr7	StringTie	exon	122118307	122118453	1000	-	.	gene_id "MSTRG.179419"; transcript_id "MSTRG.179419.44"; exon_number "17";
chr7	StringTie	exon	122118563	122118630	1000	-	.	gene_id "MSTRG.179419"; transcript_id "MSTRG.179419.44"; exon_number "18";
chr7	StringTie	exon	122126375	122126459	1000	-	.	gene_id "MSTRG.179419"; transcript_id "MSTRG.179419.44"; exon_number "19";
chr7	StringTie	exon	122129361	122129537	1000	-	.	gene_id "MSTRG.179419"; transcript_id "MSTRG.179419.44"; exon_number "20";
chr7	StringTie	exon	122133517	122133741	1000	-	.	gene_id "MSTRG.179419"; transcript_id "MSTRG.179419.44"; exon_number "21";
chr7	StringTie	exon	122144161	122144355	1000	-	.	gene_id "MSTRG.179419"; transcript_id "MSTRG.179419.44"; exon_number "22";
chr7	StringTie	transcript	122073529	122118454	1000	-	.	gene_id "MSTRG.179419"; transcript_id "MSTRG.179419.45";
chr7	StringTie	exon	122073529	122076607	1000	-	.	gene_id "MSTRG.179419"; transcript_id "MSTRG.179419.45"; exon_number "1";
chr7	StringTie	exon	122077838	122078014	1000	-	.	gene_id "MSTRG.179419"; transcript_id "MSTRG.179419.45"; exon_number "2";
chr7	StringTie	exon	122078862	122078950	1000	-	.	gene_id "MSTRG.179419"; transcript_id "MSTRG.179419.45"; exon_number "3";
chr7	StringTie	exon	122079597	122079712	1000	-	.	gene_id "MSTRG.179419"; transcript_id "MSTRG.179419.45"; exon_number "4";
chr7	StringTie	exon	122081500	122081595	1000	-	.	gene_id "MSTRG.179419"; transcript_id "MSTRG.179419.45"; exon_number "5";
chr7	StringTie	exon	122086012	122086179	1000	-	.	gene_id "MSTRG.179419"; transcript_id "MSTRG.179419.45"; exon_number "6";
chr7	StringTie	exon	122091703	122091843	1000	-	.	gene_id "MSTRG.179419"; transcript_id "MSTRG.179419.45"; exon_number "7";
chr7	StringTie	exon	122092843	122092951	1000	-	.	gene_id "MSTRG.179419"; transcript_id "MSTRG.179419.45"; exon_number "8";
chr7	StringTie	exon	122093048	122093158	1000	-	.	gene_id "MSTRG.179419"; transcript_id "MSTRG.179419.45"; exon_number "9";
chr7	StringTie	exon	122098450	122098576	1000	-	.	gene_id "MSTRG.179419"; transcript_id "MSTRG.179419.45"; exon_number "10";
chr7	StringTie	exon	122098745	122098866	1000	-	.	gene_id "MSTRG.179419"; transcript_id "MSTRG.179419.45"; exon_number "11";
chr7	StringTie	exon	122101371	122101438	1000	-	.	gene_id "MSTRG.179419"; transcript_id "MSTRG.179419.45"; exon_number "12";
chr7	StringTie	exon	122101621	122101680	1000	-	.	gene_id "MSTRG.179419"; transcript_id "MSTRG.179419.45"; exon_number "13";
chr7	StringTie	exon	122113118	122113229	1000	-	.	gene_id "MSTRG.179419"; transcript_id "MSTRG.179419.45"; exon_number "14";
chr7	StringTie	exon	122113598	122113720	1000	-	.	gene_id "MSTRG.179419"; transcript_id "MSTRG.179419.45"; exon_number "15";
chr7	StringTie	exon	122116633	122116760	1000	-	.	gene_id "MSTRG.179419"; transcript_id "MSTRG.179419.45"; exon_number "16";
chr7	StringTie	exon	122116879	122116957	1000	-	.	gene_id "MSTRG.179419"; transcript_id "MSTRG.179419.45"; exon_number "17";
chr7	StringTie	exon	122118321	122118454	1000	-	.	gene_id "MSTRG.179419"; transcript_id "MSTRG.179419.45"; exon_number "18";
chr7	StringTie	transcript	122073529	122118633	1000	-	.	gene_id "MSTRG.179419"; transcript_id "MSTRG.179419.46";
chr7	StringTie	exon	122073529	122076607	1000	-	.	gene_id "MSTRG.179419"; transcript_id "MSTRG.179419.46"; exon_number "1";
chr7	StringTie	exon	122077838	122078014	1000	-	.	gene_id "MSTRG.179419"; transcript_id "MSTRG.179419.46"; exon_number "2";
chr7	StringTie	exon	122078862	122078950	1000	-	.	gene_id "MSTRG.179419"; transcript_id "MSTRG.179419.46"; exon_number "3";
chr7	StringTie	exon	122079597	122079712	1000	-	.	gene_id "MSTRG.179419"; transcript_id "MSTRG.179419.46"; exon_number "4";
chr7	StringTie	exon	122081500	122081595	1000	-	.	gene_id "MSTRG.179419"; transcript_id "MSTRG.179419.46"; exon_number "5";
chr7	StringTie	exon	122082788	122082891	1000	-	.	gene_id "MSTRG.179419"; transcript_id "MSTRG.179419.46"; exon_number "6";
chr7	StringTie	exon	122086012	122086179	1000	-	.	gene_id "MSTRG.179419"; transcript_id "MSTRG.179419.46"; exon_number "7";
chr7	StringTie	exon	122091703	122091843	1000	-	.	gene_id "MSTRG.179419"; transcript_id "MSTRG.179419.46"; exon_number "8";
chr7	StringTie	exon	122092843	122092951	1000	-	.	gene_id "MSTRG.179419"; transcript_id "MSTRG.179419.46"; exon_number "9";
chr7	StringTie	exon	122093048	122093158	1000	-	.	gene_id "MSTRG.179419"; transcript_id "MSTRG.179419.46"; exon_number "10";
chr7	StringTie	exon	122098450	122098576	1000	-	.	gene_id "MSTRG.179419"; transcript_id "MSTRG.179419.46"; exon_number "11";
chr7	StringTie	exon	122098745	122098866	1000	-	.	gene_id "MSTRG.179419"; transcript_id "MSTRG.179419.46"; exon_number "12";
chr7	StringTie	exon	122101371	122101680	1000	-	.	gene_id "MSTRG.179419"; transcript_id "MSTRG.179419.46"; exon_number "13";
chr7	StringTie	exon	122113118	122113229	1000	-	.	gene_id "MSTRG.179419"; transcript_id "MSTRG.179419.46"; exon_number "14";
chr7	StringTie	exon	122113598	122113720	1000	-	.	gene_id "MSTRG.179419"; transcript_id "MSTRG.179419.46"; exon_number "15";
chr7	StringTie	exon	122115074	122115222	1000	-	.	gene_id "MSTRG.179419"; transcript_id "MSTRG.179419.46"; exon_number "16";
chr7	StringTie	exon	122116633	122116760	1000	-	.	gene_id "MSTRG.179419"; transcript_id "MSTRG.179419.46"; exon_number "17";
chr7	StringTie	exon	122116879	122116957	1000	-	.	gene_id "MSTRG.179419"; transcript_id "MSTRG.179419.46"; exon_number "18";
chr7	StringTie	exon	122118321	122118453	1000	-	.	gene_id "MSTRG.179419"; transcript_id "MSTRG.179419.46"; exon_number "19";
chr7	StringTie	exon	122118563	122118633	1000	-	.	gene_id "MSTRG.179419"; transcript_id "MSTRG.179419.46"; exon_number "20";
chr7	StringTie	transcript	122073529	122144263	1000	-	.	gene_id "MSTRG.179419"; transcript_id "MSTRG.179419.47";
chr7	StringTie	exon	122073529	122076607	1000	-	.	gene_id "MSTRG.179419"; transcript_id "MSTRG.179419.47"; exon_number "1";
chr7	StringTie	exon	122077838	122078014	1000	-	.	gene_id "MSTRG.179419"; transcript_id "MSTRG.179419.47"; exon_number "2";
chr7	StringTie	exon	122078862	122078950	1000	-	.	gene_id "MSTRG.179419"; transcript_id "MSTRG.179419.47"; exon_number "3";
chr7	StringTie	exon	122079597	122079712	1000	-	.	gene_id "MSTRG.179419"; transcript_id "MSTRG.179419.47"; exon_number "4";
chr7	StringTie	exon	122081500	122081595	1000	-	.	gene_id "MSTRG.179419"; transcript_id "MSTRG.179419.47"; exon_number "5";
chr7	StringTie	exon	122086012	122086179	1000	-	.	gene_id "MSTRG.179419"; transcript_id "MSTRG.179419.47"; exon_number "6";
chr7	StringTie	exon	122091703	122091843	1000	-	.	gene_id "MSTRG.179419"; transcript_id "MSTRG.179419.47"; exon_number "7";
chr7	StringTie	exon	122092843	122092951	1000	-	.	gene_id "MSTRG.179419"; transcript_id "MSTRG.179419.47"; exon_number "8";
chr7	StringTie	exon	122093048	122093158	1000	-	.	gene_id "MSTRG.179419"; transcript_id "MSTRG.179419.47"; exon_number "9";
chr7	StringTie	exon	122098450	122098576	1000	-	.	gene_id "MSTRG.179419"; transcript_id "MSTRG.179419.47"; exon_number "10";
chr7	StringTie	exon	122098745	122101680	1000	-	.	gene_id "MSTRG.179419"; transcript_id "MSTRG.179419.47"; exon_number "11";
chr7	StringTie	exon	122113118	122113229	1000	-	.	gene_id "MSTRG.179419"; transcript_id "MSTRG.179419.47"; exon_number "12";
chr7	StringTie	exon	122113598	122113720	1000	-	.	gene_id "MSTRG.179419"; transcript_id "MSTRG.179419.47"; exon_number "13";
chr7	StringTie	exon	122115074	122115222	1000	-	.	gene_id "MSTRG.179419"; transcript_id "MSTRG.179419.47"; exon_number "14";
chr7	StringTie	exon	122116633	122116760	1000	-	.	gene_id "MSTRG.179419"; transcript_id "MSTRG.179419.47"; exon_number "15";
chr7	StringTie	exon	122116879	122116957	1000	-	.	gene_id "MSTRG.179419"; transcript_id "MSTRG.179419.47"; exon_number "16";
chr7	StringTie	exon	122118321	122118453	1000	-	.	gene_id "MSTRG.179419"; transcript_id "MSTRG.179419.47"; exon_number "17";
chr7	StringTie	exon	122118563	122118630	1000	-	.	gene_id "MSTRG.179419"; transcript_id "MSTRG.179419.47"; exon_number "18";
chr7	StringTie	exon	122126375	122126459	1000	-	.	gene_id "MSTRG.179419"; transcript_id "MSTRG.179419.47"; exon_number "19";
chr7	StringTie	exon	122129361	122129537	1000	-	.	gene_id "MSTRG.179419"; transcript_id "MSTRG.179419.47"; exon_number "20";
chr7	StringTie	exon	122133517	122133741	1000	-	.	gene_id "MSTRG.179419"; transcript_id "MSTRG.179419.47"; exon_number "21";
chr7	StringTie	exon	122144161	122144263	1000	-	.	gene_id "MSTRG.179419"; transcript_id "MSTRG.179419.47"; exon_number "22";
chr7	StringTie	transcript	122073543	122144300	1000	-	.	gene_id "MSTRG.179419"; transcript_id "MSTRG.179419.48";
chr7	StringTie	exon	122073543	122076607	1000	-	.	gene_id "MSTRG.179419"; transcript_id "MSTRG.179419.48"; exon_number "1";
chr7	StringTie	exon	122077838	122078014	1000	-	.	gene_id "MSTRG.179419"; transcript_id "MSTRG.179419.48"; exon_number "2";
chr7	StringTie	exon	122078862	122078950	1000	-	.	gene_id "MSTRG.179419"; transcript_id "MSTRG.179419.48"; exon_number "3";
chr7	StringTie	exon	122079597	122079712	1000	-	.	gene_id "MSTRG.179419"; transcript_id "MSTRG.179419.48"; exon_number "4";
chr7	StringTie	exon	122081500	122081595	1000	-	.	gene_id "MSTRG.179419"; transcript_id "MSTRG.179419.48"; exon_number "5";
chr7	StringTie	exon	122082788	122082891	1000	-	.	gene_id "MSTRG.179419"; transcript_id "MSTRG.179419.48"; exon_number "6";
chr7	StringTie	exon	122086012	122086179	1000	-	.	gene_id "MSTRG.179419"; transcript_id "MSTRG.179419.48"; exon_number "7";
chr7	StringTie	exon	122091703	122091843	1000	-	.	gene_id "MSTRG.179419"; transcript_id "MSTRG.179419.48"; exon_number "8";
chr7	StringTie	exon	122092843	122092951	1000	-	.	gene_id "MSTRG.179419"; transcript_id "MSTRG.179419.48"; exon_number "9";
chr7	StringTie	exon	122093048	122093158	1000	-	.	gene_id "MSTRG.179419"; transcript_id "MSTRG.179419.48"; exon_number "10";
chr7	StringTie	exon	122098450	122098576	1000	-	.	gene_id "MSTRG.179419"; transcript_id "MSTRG.179419.48"; exon_number "11";
chr7	StringTie	exon	122098745	122098866	1000	-	.	gene_id "MSTRG.179419"; transcript_id "MSTRG.179419.48"; exon_number "12";
chr7	StringTie	exon	122100134	122101680	1000	-	.	gene_id "MSTRG.179419"; transcript_id "MSTRG.179419.48"; exon_number "13";
chr7	StringTie	exon	122113118	122113229	1000	-	.	gene_id "MSTRG.179419"; transcript_id "MSTRG.179419.48"; exon_number "14";
chr7	StringTie	exon	122113598	122113720	1000	-	.	gene_id "MSTRG.179419"; transcript_id "MSTRG.179419.48"; exon_number "15";
chr7	StringTie	exon	122115074	122115222	1000	-	.	gene_id "MSTRG.179419"; transcript_id "MSTRG.179419.48"; exon_number "16";
chr7	StringTie	exon	122116633	122116760	1000	-	.	gene_id "MSTRG.179419"; transcript_id "MSTRG.179419.48"; exon_number "17";
chr7	StringTie	exon	122116879	122116957	1000	-	.	gene_id "MSTRG.179419"; transcript_id "MSTRG.179419.48"; exon_number "18";
chr7	StringTie	exon	122118307	122118453	1000	-	.	gene_id "MSTRG.179419"; transcript_id "MSTRG.179419.48"; exon_number "19";
chr7	StringTie	exon	122118563	122118630	1000	-	.	gene_id "MSTRG.179419"; transcript_id "MSTRG.179419.48"; exon_number "20";
chr7	StringTie	exon	122126375	122126459	1000	-	.	gene_id "MSTRG.179419"; transcript_id "MSTRG.179419.48"; exon_number "21";
chr7	StringTie	exon	122129361	122129537	1000	-	.	gene_id "MSTRG.179419"; transcript_id "MSTRG.179419.48"; exon_number "22";
chr7	StringTie	exon	122133517	122133734	1000	-	.	gene_id "MSTRG.179419"; transcript_id "MSTRG.179419.48"; exon_number "23";
chr7	StringTie	exon	122144161	122144300	1000	-	.	gene_id "MSTRG.179419"; transcript_id "MSTRG.179419.48"; exon_number "24";
chr7	StringTie	transcript	122073544	122148274	1000	-	.	gene_id "MSTRG.179419"; transcript_id "MSTRG.179419.49";
chr7	StringTie	exon	122073544	122076607	1000	-	.	gene_id "MSTRG.179419"; transcript_id "MSTRG.179419.49"; exon_number "1";
chr7	StringTie	exon	122077838	122078014	1000	-	.	gene_id "MSTRG.179419"; transcript_id "MSTRG.179419.49"; exon_number "2";
chr7	StringTie	exon	122078862	122078950	1000	-	.	gene_id "MSTRG.179419"; transcript_id "MSTRG.179419.49"; exon_number "3";
chr7	StringTie	exon	122079597	122079712	1000	-	.	gene_id "MSTRG.179419"; transcript_id "MSTRG.179419.49"; exon_number "4";
chr7	StringTie	exon	122081500	122081595	1000	-	.	gene_id "MSTRG.179419"; transcript_id "MSTRG.179419.49"; exon_number "5";
chr7	StringTie	exon	122086012	122086179	1000	-	.	gene_id "MSTRG.179419"; transcript_id "MSTRG.179419.49"; exon_number "6";
chr7	StringTie	exon	122091703	122091843	1000	-	.	gene_id "MSTRG.179419"; transcript_id "MSTRG.179419.49"; exon_number "7";
chr7	StringTie	exon	122092843	122092951	1000	-	.	gene_id "MSTRG.179419"; transcript_id "MSTRG.179419.49"; exon_number "8";
chr7	StringTie	exon	122093048	122093158	1000	-	.	gene_id "MSTRG.179419"; transcript_id "MSTRG.179419.49"; exon_number "9";
chr7	StringTie	exon	122098450	122098576	1000	-	.	gene_id "MSTRG.179419"; transcript_id "MSTRG.179419.49"; exon_number "10";
chr7	StringTie	exon	122098745	122101680	1000	-	.	gene_id "MSTRG.179419"; transcript_id "MSTRG.179419.49"; exon_number "11";
chr7	StringTie	exon	122113118	122113229	1000	-	.	gene_id "MSTRG.179419"; transcript_id "MSTRG.179419.49"; exon_number "12";
chr7	StringTie	exon	122113598	122113720	1000	-	.	gene_id "MSTRG.179419"; transcript_id "MSTRG.179419.49"; exon_number "13";
chr7	StringTie	exon	122115074	122115222	1000	-	.	gene_id "MSTRG.179419"; transcript_id "MSTRG.179419.49"; exon_number "14";
chr7	StringTie	exon	122116633	122116760	1000	-	.	gene_id "MSTRG.179419"; transcript_id "MSTRG.179419.49"; exon_number "15";
chr7	StringTie	exon	122116879	122116957	1000	-	.	gene_id "MSTRG.179419"; transcript_id "MSTRG.179419.49"; exon_number "16";
chr7	StringTie	exon	122118307	122118453	1000	-	.	gene_id "MSTRG.179419"; transcript_id "MSTRG.179419.49"; exon_number "17";
chr7	StringTie	exon	122118563	122118630	1000	-	.	gene_id "MSTRG.179419"; transcript_id "MSTRG.179419.49"; exon_number "18";
chr7	StringTie	exon	122126375	122126459	1000	-	.	gene_id "MSTRG.179419"; transcript_id "MSTRG.179419.49"; exon_number "19";
chr7	StringTie	exon	122129361	122129537	1000	-	.	gene_id "MSTRG.179419"; transcript_id "MSTRG.179419.49"; exon_number "20";
chr7	StringTie	exon	122133517	122133741	1000	-	.	gene_id "MSTRG.179419"; transcript_id "MSTRG.179419.49"; exon_number "21";
chr7	StringTie	exon	122142730	122143818	1000	-	.	gene_id "MSTRG.179419"; transcript_id "MSTRG.179419.49"; exon_number "22";
chr7	StringTie	exon	122144161	122144670	1000	-	.	gene_id "MSTRG.179419"; transcript_id "MSTRG.179419.49"; exon_number "23";
chr7	StringTie	exon	122148038	122148274	1000	-	.	gene_id "MSTRG.179419"; transcript_id "MSTRG.179419.49"; exon_number "24";
chr7	StringTie	transcript	122070495	122148279	1000	-	.	gene_id "MSTRG.179419"; transcript_id "MSTRG.179419.5";
chr7	StringTie	exon	122070495	122076607	1000	-	.	gene_id "MSTRG.179419"; transcript_id "MSTRG.179419.5"; exon_number "1";
chr7	StringTie	exon	122077838	122078014	1000	-	.	gene_id "MSTRG.179419"; transcript_id "MSTRG.179419.5"; exon_number "2";
chr7	StringTie	exon	122078862	122078950	1000	-	.	gene_id "MSTRG.179419"; transcript_id "MSTRG.179419.5"; exon_number "3";
chr7	StringTie	exon	122079597	122079712	1000	-	.	gene_id "MSTRG.179419"; transcript_id "MSTRG.179419.5"; exon_number "4";
chr7	StringTie	exon	122081500	122081595	1000	-	.	gene_id "MSTRG.179419"; transcript_id "MSTRG.179419.5"; exon_number "5";
chr7	StringTie	exon	122086012	122086179	1000	-	.	gene_id "MSTRG.179419"; transcript_id "MSTRG.179419.5"; exon_number "6";
chr7	StringTie	exon	122091703	122091843	1000	-	.	gene_id "MSTRG.179419"; transcript_id "MSTRG.179419.5"; exon_number "7";
chr7	StringTie	exon	122092843	122092951	1000	-	.	gene_id "MSTRG.179419"; transcript_id "MSTRG.179419.5"; exon_number "8";
chr7	StringTie	exon	122093048	122093158	1000	-	.	gene_id "MSTRG.179419"; transcript_id "MSTRG.179419.5"; exon_number "9";
chr7	StringTie	exon	122098450	122098576	1000	-	.	gene_id "MSTRG.179419"; transcript_id "MSTRG.179419.5"; exon_number "10";
chr7	StringTie	exon	122098745	122098866	1000	-	.	gene_id "MSTRG.179419"; transcript_id "MSTRG.179419.5"; exon_number "11";
chr7	StringTie	exon	122101371	122101438	1000	-	.	gene_id "MSTRG.179419"; transcript_id "MSTRG.179419.5"; exon_number "12";
chr7	StringTie	exon	122101621	122101680	1000	-	.	gene_id "MSTRG.179419"; transcript_id "MSTRG.179419.5"; exon_number "13";
chr7	StringTie	exon	122113118	122113229	1000	-	.	gene_id "MSTRG.179419"; transcript_id "MSTRG.179419.5"; exon_number "14";
chr7	StringTie	exon	122113598	122113720	1000	-	.	gene_id "MSTRG.179419"; transcript_id "MSTRG.179419.5"; exon_number "15";
chr7	StringTie	exon	122115074	122115222	1000	-	.	gene_id "MSTRG.179419"; transcript_id "MSTRG.179419.5"; exon_number "16";
chr7	StringTie	exon	122116633	122116760	1000	-	.	gene_id "MSTRG.179419"; transcript_id "MSTRG.179419.5"; exon_number "17";
chr7	StringTie	exon	122116879	122116957	1000	-	.	gene_id "MSTRG.179419"; transcript_id "MSTRG.179419.5"; exon_number "18";
chr7	StringTie	exon	122118307	122118453	1000	-	.	gene_id "MSTRG.179419"; transcript_id "MSTRG.179419.5"; exon_number "19";
chr7	StringTie	exon	122118563	122118630	1000	-	.	gene_id "MSTRG.179419"; transcript_id "MSTRG.179419.5"; exon_number "20";
chr7	StringTie	exon	122126375	122126459	1000	-	.	gene_id "MSTRG.179419"; transcript_id "MSTRG.179419.5"; exon_number "21";
chr7	StringTie	exon	122129361	122129537	1000	-	.	gene_id "MSTRG.179419"; transcript_id "MSTRG.179419.5"; exon_number "22";
chr7	StringTie	exon	122133517	122133741	1000	-	.	gene_id "MSTRG.179419"; transcript_id "MSTRG.179419.5"; exon_number "23";
chr7	StringTie	exon	122144161	122144670	1000	-	.	gene_id "MSTRG.179419"; transcript_id "MSTRG.179419.5"; exon_number "24";
chr7	StringTie	exon	122148038	122148279	1000	-	.	gene_id "MSTRG.179419"; transcript_id "MSTRG.179419.5"; exon_number "25";
chr7	StringTie	transcript	122073544	122100269	1000	-	.	gene_id "MSTRG.179419"; transcript_id "MSTRG.179419.50";
chr7	StringTie	exon	122073544	122076607	1000	-	.	gene_id "MSTRG.179419"; transcript_id "MSTRG.179419.50"; exon_number "1";
chr7	StringTie	exon	122077838	122078014	1000	-	.	gene_id "MSTRG.179419"; transcript_id "MSTRG.179419.50"; exon_number "2";
chr7	StringTie	exon	122078862	122078950	1000	-	.	gene_id "MSTRG.179419"; transcript_id "MSTRG.179419.50"; exon_number "3";
chr7	StringTie	exon	122079597	122079712	1000	-	.	gene_id "MSTRG.179419"; transcript_id "MSTRG.179419.50"; exon_number "4";
chr7	StringTie	exon	122086012	122086179	1000	-	.	gene_id "MSTRG.179419"; transcript_id "MSTRG.179419.50"; exon_number "5";
chr7	StringTie	exon	122091703	122091843	1000	-	.	gene_id "MSTRG.179419"; transcript_id "MSTRG.179419.50"; exon_number "6";
chr7	StringTie	exon	122092843	122092951	1000	-	.	gene_id "MSTRG.179419"; transcript_id "MSTRG.179419.50"; exon_number "7";
chr7	StringTie	exon	122093048	122093158	1000	-	.	gene_id "MSTRG.179419"; transcript_id "MSTRG.179419.50"; exon_number "8";
chr7	StringTie	exon	122098450	122098576	1000	-	.	gene_id "MSTRG.179419"; transcript_id "MSTRG.179419.50"; exon_number "9";
chr7	StringTie	exon	122098745	122100269	1000	-	.	gene_id "MSTRG.179419"; transcript_id "MSTRG.179419.50"; exon_number "10";
chr7	StringTie	transcript	122073544	122117940	1000	-	.	gene_id "MSTRG.179419"; transcript_id "MSTRG.179419.51";
chr7	StringTie	exon	122073544	122076607	1000	-	.	gene_id "MSTRG.179419"; transcript_id "MSTRG.179419.51"; exon_number "1";
chr7	StringTie	exon	122077838	122078014	1000	-	.	gene_id "MSTRG.179419"; transcript_id "MSTRG.179419.51"; exon_number "2";
chr7	StringTie	exon	122078862	122078950	1000	-	.	gene_id "MSTRG.179419"; transcript_id "MSTRG.179419.51"; exon_number "3";
chr7	StringTie	exon	122079597	122079712	1000	-	.	gene_id "MSTRG.179419"; transcript_id "MSTRG.179419.51"; exon_number "4";
chr7	StringTie	exon	122081500	122081595	1000	-	.	gene_id "MSTRG.179419"; transcript_id "MSTRG.179419.51"; exon_number "5";
chr7	StringTie	exon	122082788	122082891	1000	-	.	gene_id "MSTRG.179419"; transcript_id "MSTRG.179419.51"; exon_number "6";
chr7	StringTie	exon	122086012	122086179	1000	-	.	gene_id "MSTRG.179419"; transcript_id "MSTRG.179419.51"; exon_number "7";
chr7	StringTie	exon	122091703	122091843	1000	-	.	gene_id "MSTRG.179419"; transcript_id "MSTRG.179419.51"; exon_number "8";
chr7	StringTie	exon	122092843	122092951	1000	-	.	gene_id "MSTRG.179419"; transcript_id "MSTRG.179419.51"; exon_number "9";
chr7	StringTie	exon	122093048	122093158	1000	-	.	gene_id "MSTRG.179419"; transcript_id "MSTRG.179419.51"; exon_number "10";
chr7	StringTie	exon	122098450	122098576	1000	-	.	gene_id "MSTRG.179419"; transcript_id "MSTRG.179419.51"; exon_number "11";
chr7	StringTie	exon	122098745	122101680	1000	-	.	gene_id "MSTRG.179419"; transcript_id "MSTRG.179419.51"; exon_number "12";
chr7	StringTie	exon	122113118	122113229	1000	-	.	gene_id "MSTRG.179419"; transcript_id "MSTRG.179419.51"; exon_number "13";
chr7	StringTie	exon	122113598	122113720	1000	-	.	gene_id "MSTRG.179419"; transcript_id "MSTRG.179419.51"; exon_number "14";
chr7	StringTie	exon	122115074	122115222	1000	-	.	gene_id "MSTRG.179419"; transcript_id "MSTRG.179419.51"; exon_number "15";
chr7	StringTie	exon	122116633	122116760	1000	-	.	gene_id "MSTRG.179419"; transcript_id "MSTRG.179419.51"; exon_number "16";
chr7	StringTie	exon	122116879	122116957	1000	-	.	gene_id "MSTRG.179419"; transcript_id "MSTRG.179419.51"; exon_number "17";
chr7	StringTie	exon	122117855	122117940	1000	-	.	gene_id "MSTRG.179419"; transcript_id "MSTRG.179419.51"; exon_number "18";
chr7	StringTie	transcript	122073544	122133741	1000	-	.	gene_id "MSTRG.179419"; transcript_id "MSTRG.179419.52";
chr7	StringTie	exon	122073544	122076607	1000	-	.	gene_id "MSTRG.179419"; transcript_id "MSTRG.179419.52"; exon_number "1";
chr7	StringTie	exon	122077838	122078014	1000	-	.	gene_id "MSTRG.179419"; transcript_id "MSTRG.179419.52"; exon_number "2";
chr7	StringTie	exon	122078862	122078950	1000	-	.	gene_id "MSTRG.179419"; transcript_id "MSTRG.179419.52"; exon_number "3";
chr7	StringTie	exon	122079597	122079712	1000	-	.	gene_id "MSTRG.179419"; transcript_id "MSTRG.179419.52"; exon_number "4";
chr7	StringTie	exon	122081500	122081595	1000	-	.	gene_id "MSTRG.179419"; transcript_id "MSTRG.179419.52"; exon_number "5";
chr7	StringTie	exon	122086012	122086115	1000	-	.	gene_id "MSTRG.179419"; transcript_id "MSTRG.179419.52"; exon_number "6";
chr7	StringTie	exon	122091703	122091843	1000	-	.	gene_id "MSTRG.179419"; transcript_id "MSTRG.179419.52"; exon_number "7";
chr7	StringTie	exon	122092843	122092951	1000	-	.	gene_id "MSTRG.179419"; transcript_id "MSTRG.179419.52"; exon_number "8";
chr7	StringTie	exon	122093048	122093158	1000	-	.	gene_id "MSTRG.179419"; transcript_id "MSTRG.179419.52"; exon_number "9";
chr7	StringTie	exon	122098450	122098866	1000	-	.	gene_id "MSTRG.179419"; transcript_id "MSTRG.179419.52"; exon_number "10";
chr7	StringTie	exon	122101621	122101680	1000	-	.	gene_id "MSTRG.179419"; transcript_id "MSTRG.179419.52"; exon_number "11";
chr7	StringTie	exon	122113118	122113229	1000	-	.	gene_id "MSTRG.179419"; transcript_id "MSTRG.179419.52"; exon_number "12";
chr7	StringTie	exon	122113598	122113720	1000	-	.	gene_id "MSTRG.179419"; transcript_id "MSTRG.179419.52"; exon_number "13";
chr7	StringTie	exon	122115074	122115222	1000	-	.	gene_id "MSTRG.179419"; transcript_id "MSTRG.179419.52"; exon_number "14";
chr7	StringTie	exon	122116633	122116760	1000	-	.	gene_id "MSTRG.179419"; transcript_id "MSTRG.179419.52"; exon_number "15";
chr7	StringTie	exon	122116879	122116957	1000	-	.	gene_id "MSTRG.179419"; transcript_id "MSTRG.179419.52"; exon_number "16";
chr7	StringTie	exon	122118307	122118453	1000	-	.	gene_id "MSTRG.179419"; transcript_id "MSTRG.179419.52"; exon_number "17";
chr7	StringTie	exon	122118563	122118630	1000	-	.	gene_id "MSTRG.179419"; transcript_id "MSTRG.179419.52"; exon_number "18";
chr7	StringTie	exon	122126375	122126459	1000	-	.	gene_id "MSTRG.179419"; transcript_id "MSTRG.179419.52"; exon_number "19";
chr7	StringTie	exon	122129361	122129537	1000	-	.	gene_id "MSTRG.179419"; transcript_id "MSTRG.179419.52"; exon_number "20";
chr7	StringTie	exon	122133517	122133741	1000	-	.	gene_id "MSTRG.179419"; transcript_id "MSTRG.179419.52"; exon_number "21";
chr7	StringTie	transcript	122073544	122144246	1000	-	.	gene_id "MSTRG.179419"; transcript_id "MSTRG.179419.53";
chr7	StringTie	exon	122073544	122076607	1000	-	.	gene_id "MSTRG.179419"; transcript_id "MSTRG.179419.53"; exon_number "1";
chr7	StringTie	exon	122077838	122078014	1000	-	.	gene_id "MSTRG.179419"; transcript_id "MSTRG.179419.53"; exon_number "2";
chr7	StringTie	exon	122078862	122078950	1000	-	.	gene_id "MSTRG.179419"; transcript_id "MSTRG.179419.53"; exon_number "3";
chr7	StringTie	exon	122079597	122079712	1000	-	.	gene_id "MSTRG.179419"; transcript_id "MSTRG.179419.53"; exon_number "4";
chr7	StringTie	exon	122081500	122081595	1000	-	.	gene_id "MSTRG.179419"; transcript_id "MSTRG.179419.53"; exon_number "5";
chr7	StringTie	exon	122086012	122086179	1000	-	.	gene_id "MSTRG.179419"; transcript_id "MSTRG.179419.53"; exon_number "6";
chr7	StringTie	exon	122091703	122091843	1000	-	.	gene_id "MSTRG.179419"; transcript_id "MSTRG.179419.53"; exon_number "7";
chr7	StringTie	exon	122092843	122092951	1000	-	.	gene_id "MSTRG.179419"; transcript_id "MSTRG.179419.53"; exon_number "8";
chr7	StringTie	exon	122093048	122093158	1000	-	.	gene_id "MSTRG.179419"; transcript_id "MSTRG.179419.53"; exon_number "9";
chr7	StringTie	exon	122098450	122098576	1000	-	.	gene_id "MSTRG.179419"; transcript_id "MSTRG.179419.53"; exon_number "10";
chr7	StringTie	exon	122098749	122098866	1000	-	.	gene_id "MSTRG.179419"; transcript_id "MSTRG.179419.53"; exon_number "11";
chr7	StringTie	exon	122101371	122101680	1000	-	.	gene_id "MSTRG.179419"; transcript_id "MSTRG.179419.53"; exon_number "12";
chr7	StringTie	exon	122113118	122113229	1000	-	.	gene_id "MSTRG.179419"; transcript_id "MSTRG.179419.53"; exon_number "13";
chr7	StringTie	exon	122113598	122113720	1000	-	.	gene_id "MSTRG.179419"; transcript_id "MSTRG.179419.53"; exon_number "14";
chr7	StringTie	exon	122115074	122115222	1000	-	.	gene_id "MSTRG.179419"; transcript_id "MSTRG.179419.53"; exon_number "15";
chr7	StringTie	exon	122116633	122116760	1000	-	.	gene_id "MSTRG.179419"; transcript_id "MSTRG.179419.53"; exon_number "16";
chr7	StringTie	exon	122116879	122116957	1000	-	.	gene_id "MSTRG.179419"; transcript_id "MSTRG.179419.53"; exon_number "17";
chr7	StringTie	exon	122118307	122118453	1000	-	.	gene_id "MSTRG.179419"; transcript_id "MSTRG.179419.53"; exon_number "18";
chr7	StringTie	exon	122118563	122118630	1000	-	.	gene_id "MSTRG.179419"; transcript_id "MSTRG.179419.53"; exon_number "19";
chr7	StringTie	exon	122126375	122126459	1000	-	.	gene_id "MSTRG.179419"; transcript_id "MSTRG.179419.53"; exon_number "20";
chr7	StringTie	exon	122129361	122129537	1000	-	.	gene_id "MSTRG.179419"; transcript_id "MSTRG.179419.53"; exon_number "21";
chr7	StringTie	exon	122133517	122133741	1000	-	.	gene_id "MSTRG.179419"; transcript_id "MSTRG.179419.53"; exon_number "22";
chr7	StringTie	exon	122144161	122144246	1000	-	.	gene_id "MSTRG.179419"; transcript_id "MSTRG.179419.53"; exon_number "23";
chr7	StringTie	transcript	122073544	122144186	1000	-	.	gene_id "MSTRG.179419"; transcript_id "MSTRG.179419.54";
chr7	StringTie	exon	122073544	122076607	1000	-	.	gene_id "MSTRG.179419"; transcript_id "MSTRG.179419.54"; exon_number "1";
chr7	StringTie	exon	122077838	122078014	1000	-	.	gene_id "MSTRG.179419"; transcript_id "MSTRG.179419.54"; exon_number "2";
chr7	StringTie	exon	122078862	122079712	1000	-	.	gene_id "MSTRG.179419"; transcript_id "MSTRG.179419.54"; exon_number "3";
chr7	StringTie	exon	122081500	122081595	1000	-	.	gene_id "MSTRG.179419"; transcript_id "MSTRG.179419.54"; exon_number "4";
chr7	StringTie	exon	122082788	122082891	1000	-	.	gene_id "MSTRG.179419"; transcript_id "MSTRG.179419.54"; exon_number "5";
chr7	StringTie	exon	122086012	122086179	1000	-	.	gene_id "MSTRG.179419"; transcript_id "MSTRG.179419.54"; exon_number "6";
chr7	StringTie	exon	122091703	122091843	1000	-	.	gene_id "MSTRG.179419"; transcript_id "MSTRG.179419.54"; exon_number "7";
chr7	StringTie	exon	122092843	122092951	1000	-	.	gene_id "MSTRG.179419"; transcript_id "MSTRG.179419.54"; exon_number "8";
chr7	StringTie	exon	122093048	122093158	1000	-	.	gene_id "MSTRG.179419"; transcript_id "MSTRG.179419.54"; exon_number "9";
chr7	StringTie	exon	122098450	122098576	1000	-	.	gene_id "MSTRG.179419"; transcript_id "MSTRG.179419.54"; exon_number "10";
chr7	StringTie	exon	122101371	122101438	1000	-	.	gene_id "MSTRG.179419"; transcript_id "MSTRG.179419.54"; exon_number "11";
chr7	StringTie	exon	122101621	122101680	1000	-	.	gene_id "MSTRG.179419"; transcript_id "MSTRG.179419.54"; exon_number "12";
chr7	StringTie	exon	122113118	122113229	1000	-	.	gene_id "MSTRG.179419"; transcript_id "MSTRG.179419.54"; exon_number "13";
chr7	StringTie	exon	122113598	122113720	1000	-	.	gene_id "MSTRG.179419"; transcript_id "MSTRG.179419.54"; exon_number "14";
chr7	StringTie	exon	122115074	122115222	1000	-	.	gene_id "MSTRG.179419"; transcript_id "MSTRG.179419.54"; exon_number "15";
chr7	StringTie	exon	122116633	122116760	1000	-	.	gene_id "MSTRG.179419"; transcript_id "MSTRG.179419.54"; exon_number "16";
chr7	StringTie	exon	122116879	122116957	1000	-	.	gene_id "MSTRG.179419"; transcript_id "MSTRG.179419.54"; exon_number "17";
chr7	StringTie	exon	122118307	122118453	1000	-	.	gene_id "MSTRG.179419"; transcript_id "MSTRG.179419.54"; exon_number "18";
chr7	StringTie	exon	122118563	122118630	1000	-	.	gene_id "MSTRG.179419"; transcript_id "MSTRG.179419.54"; exon_number "19";
chr7	StringTie	exon	122126375	122126459	1000	-	.	gene_id "MSTRG.179419"; transcript_id "MSTRG.179419.54"; exon_number "20";
chr7	StringTie	exon	122129361	122129537	1000	-	.	gene_id "MSTRG.179419"; transcript_id "MSTRG.179419.54"; exon_number "21";
chr7	StringTie	exon	122133517	122133741	1000	-	.	gene_id "MSTRG.179419"; transcript_id "MSTRG.179419.54"; exon_number "22";
chr7	StringTie	exon	122144161	122144186	1000	-	.	gene_id "MSTRG.179419"; transcript_id "MSTRG.179419.54"; exon_number "23";
chr7	StringTie	transcript	122073545	122144250	1000	-	.	gene_id "MSTRG.179419"; transcript_id "MSTRG.179419.55";
chr7	StringTie	exon	122073545	122076607	1000	-	.	gene_id "MSTRG.179419"; transcript_id "MSTRG.179419.55"; exon_number "1";
chr7	StringTie	exon	122077838	122078014	1000	-	.	gene_id "MSTRG.179419"; transcript_id "MSTRG.179419.55"; exon_number "2";
chr7	StringTie	exon	122078862	122078950	1000	-	.	gene_id "MSTRG.179419"; transcript_id "MSTRG.179419.55"; exon_number "3";
chr7	StringTie	exon	122079597	122079712	1000	-	.	gene_id "MSTRG.179419"; transcript_id "MSTRG.179419.55"; exon_number "4";
chr7	StringTie	exon	122081500	122081595	1000	-	.	gene_id "MSTRG.179419"; transcript_id "MSTRG.179419.55"; exon_number "5";
chr7	StringTie	exon	122086012	122086179	1000	-	.	gene_id "MSTRG.179419"; transcript_id "MSTRG.179419.55"; exon_number "6";
chr7	StringTie	exon	122091703	122091843	1000	-	.	gene_id "MSTRG.179419"; transcript_id "MSTRG.179419.55"; exon_number "7";
chr7	StringTie	exon	122092843	122092951	1000	-	.	gene_id "MSTRG.179419"; transcript_id "MSTRG.179419.55"; exon_number "8";
chr7	StringTie	exon	122093048	122093158	1000	-	.	gene_id "MSTRG.179419"; transcript_id "MSTRG.179419.55"; exon_number "9";
chr7	StringTie	exon	122098450	122098576	1000	-	.	gene_id "MSTRG.179419"; transcript_id "MSTRG.179419.55"; exon_number "10";
chr7	StringTie	exon	122098745	122098866	1000	-	.	gene_id "MSTRG.179419"; transcript_id "MSTRG.179419.55"; exon_number "11";
chr7	StringTie	exon	122101621	122101680	1000	-	.	gene_id "MSTRG.179419"; transcript_id "MSTRG.179419.55"; exon_number "12";
chr7	StringTie	exon	122113118	122113229	1000	-	.	gene_id "MSTRG.179419"; transcript_id "MSTRG.179419.55"; exon_number "13";
chr7	StringTie	exon	122113598	122113720	1000	-	.	gene_id "MSTRG.179419"; transcript_id "MSTRG.179419.55"; exon_number "14";
chr7	StringTie	exon	122115074	122115222	1000	-	.	gene_id "MSTRG.179419"; transcript_id "MSTRG.179419.55"; exon_number "15";
chr7	StringTie	exon	122116633	122116760	1000	-	.	gene_id "MSTRG.179419"; transcript_id "MSTRG.179419.55"; exon_number "16";
chr7	StringTie	exon	122116879	122116957	1000	-	.	gene_id "MSTRG.179419"; transcript_id "MSTRG.179419.55"; exon_number "17";
chr7	StringTie	exon	122118307	122118453	1000	-	.	gene_id "MSTRG.179419"; transcript_id "MSTRG.179419.55"; exon_number "18";
chr7	StringTie	exon	122118563	122118630	1000	-	.	gene_id "MSTRG.179419"; transcript_id "MSTRG.179419.55"; exon_number "19";
chr7	StringTie	exon	122126375	122126459	1000	-	.	gene_id "MSTRG.179419"; transcript_id "MSTRG.179419.55"; exon_number "20";
chr7	StringTie	exon	122129361	122129537	1000	-	.	gene_id "MSTRG.179419"; transcript_id "MSTRG.179419.55"; exon_number "21";
chr7	StringTie	exon	122133517	122133734	1000	-	.	gene_id "MSTRG.179419"; transcript_id "MSTRG.179419.55"; exon_number "22";
chr7	StringTie	exon	122144161	122144250	1000	-	.	gene_id "MSTRG.179419"; transcript_id "MSTRG.179419.55"; exon_number "23";
chr7	StringTie	transcript	122073548	122144297	1000	-	.	gene_id "MSTRG.179419"; transcript_id "MSTRG.179419.56";
chr7	StringTie	exon	122073548	122076607	1000	-	.	gene_id "MSTRG.179419"; transcript_id "MSTRG.179419.56"; exon_number "1";
chr7	StringTie	exon	122077838	122078014	1000	-	.	gene_id "MSTRG.179419"; transcript_id "MSTRG.179419.56"; exon_number "2";
chr7	StringTie	exon	122078862	122078950	1000	-	.	gene_id "MSTRG.179419"; transcript_id "MSTRG.179419.56"; exon_number "3";
chr7	StringTie	exon	122079597	122079712	1000	-	.	gene_id "MSTRG.179419"; transcript_id "MSTRG.179419.56"; exon_number "4";
chr7	StringTie	exon	122081500	122081595	1000	-	.	gene_id "MSTRG.179419"; transcript_id "MSTRG.179419.56"; exon_number "5";
chr7	StringTie	exon	122086012	122086179	1000	-	.	gene_id "MSTRG.179419"; transcript_id "MSTRG.179419.56"; exon_number "6";
chr7	StringTie	exon	122091703	122091843	1000	-	.	gene_id "MSTRG.179419"; transcript_id "MSTRG.179419.56"; exon_number "7";
chr7	StringTie	exon	122092843	122092951	1000	-	.	gene_id "MSTRG.179419"; transcript_id "MSTRG.179419.56"; exon_number "8";
chr7	StringTie	exon	122093048	122093158	1000	-	.	gene_id "MSTRG.179419"; transcript_id "MSTRG.179419.56"; exon_number "9";
chr7	StringTie	exon	122098450	122098576	1000	-	.	gene_id "MSTRG.179419"; transcript_id "MSTRG.179419.56"; exon_number "10";
chr7	StringTie	exon	122098745	122098866	1000	-	.	gene_id "MSTRG.179419"; transcript_id "MSTRG.179419.56"; exon_number "11";
chr7	StringTie	exon	122101371	122101438	1000	-	.	gene_id "MSTRG.179419"; transcript_id "MSTRG.179419.56"; exon_number "12";
chr7	StringTie	exon	122101621	122101680	1000	-	.	gene_id "MSTRG.179419"; transcript_id "MSTRG.179419.56"; exon_number "13";
chr7	StringTie	exon	122113118	122113229	1000	-	.	gene_id "MSTRG.179419"; transcript_id "MSTRG.179419.56"; exon_number "14";
chr7	StringTie	exon	122113598	122113777	1000	-	.	gene_id "MSTRG.179419"; transcript_id "MSTRG.179419.56"; exon_number "15";
chr7	StringTie	exon	122115074	122115222	1000	-	.	gene_id "MSTRG.179419"; transcript_id "MSTRG.179419.56"; exon_number "16";
chr7	StringTie	exon	122116633	122116760	1000	-	.	gene_id "MSTRG.179419"; transcript_id "MSTRG.179419.56"; exon_number "17";
chr7	StringTie	exon	122116879	122116957	1000	-	.	gene_id "MSTRG.179419"; transcript_id "MSTRG.179419.56"; exon_number "18";
chr7	StringTie	exon	122118307	122118453	1000	-	.	gene_id "MSTRG.179419"; transcript_id "MSTRG.179419.56"; exon_number "19";
chr7	StringTie	exon	122118563	122118630	1000	-	.	gene_id "MSTRG.179419"; transcript_id "MSTRG.179419.56"; exon_number "20";
chr7	StringTie	exon	122126375	122126459	1000	-	.	gene_id "MSTRG.179419"; transcript_id "MSTRG.179419.56"; exon_number "21";
chr7	StringTie	exon	122129361	122129537	1000	-	.	gene_id "MSTRG.179419"; transcript_id "MSTRG.179419.56"; exon_number "22";
chr7	StringTie	exon	122133517	122133741	1000	-	.	gene_id "MSTRG.179419"; transcript_id "MSTRG.179419.56"; exon_number "23";
chr7	StringTie	exon	122144161	122144297	1000	-	.	gene_id "MSTRG.179419"; transcript_id "MSTRG.179419.56"; exon_number "24";
chr7	StringTie	transcript	122073549	122101399	1000	-	.	gene_id "MSTRG.179419"; transcript_id "MSTRG.179419.57";
chr7	StringTie	exon	122073549	122076607	1000	-	.	gene_id "MSTRG.179419"; transcript_id "MSTRG.179419.57"; exon_number "1";
chr7	StringTie	exon	122077838	122078014	1000	-	.	gene_id "MSTRG.179419"; transcript_id "MSTRG.179419.57"; exon_number "2";
chr7	StringTie	exon	122079597	122079712	1000	-	.	gene_id "MSTRG.179419"; transcript_id "MSTRG.179419.57"; exon_number "3";
chr7	StringTie	exon	122081500	122081595	1000	-	.	gene_id "MSTRG.179419"; transcript_id "MSTRG.179419.57"; exon_number "4";
chr7	StringTie	exon	122086012	122086179	1000	-	.	gene_id "MSTRG.179419"; transcript_id "MSTRG.179419.57"; exon_number "5";
chr7	StringTie	exon	122091703	122091843	1000	-	.	gene_id "MSTRG.179419"; transcript_id "MSTRG.179419.57"; exon_number "6";
chr7	StringTie	exon	122092843	122092951	1000	-	.	gene_id "MSTRG.179419"; transcript_id "MSTRG.179419.57"; exon_number "7";
chr7	StringTie	exon	122093048	122093158	1000	-	.	gene_id "MSTRG.179419"; transcript_id "MSTRG.179419.57"; exon_number "8";
chr7	StringTie	exon	122098450	122098576	1000	-	.	gene_id "MSTRG.179419"; transcript_id "MSTRG.179419.57"; exon_number "9";
chr7	StringTie	exon	122098745	122098866	1000	-	.	gene_id "MSTRG.179419"; transcript_id "MSTRG.179419.57"; exon_number "10";
chr7	StringTie	exon	122101371	122101399	1000	-	.	gene_id "MSTRG.179419"; transcript_id "MSTRG.179419.57"; exon_number "11";
chr7	StringTie	transcript	122073549	122116948	1000	-	.	gene_id "MSTRG.179419"; transcript_id "MSTRG.179419.58";
chr7	StringTie	exon	122073549	122076607	1000	-	.	gene_id "MSTRG.179419"; transcript_id "MSTRG.179419.58"; exon_number "1";
chr7	StringTie	exon	122077838	122078014	1000	-	.	gene_id "MSTRG.179419"; transcript_id "MSTRG.179419.58"; exon_number "2";
chr7	StringTie	exon	122078862	122078950	1000	-	.	gene_id "MSTRG.179419"; transcript_id "MSTRG.179419.58"; exon_number "3";
chr7	StringTie	exon	122079597	122079712	1000	-	.	gene_id "MSTRG.179419"; transcript_id "MSTRG.179419.58"; exon_number "4";
chr7	StringTie	exon	122081500	122081595	1000	-	.	gene_id "MSTRG.179419"; transcript_id "MSTRG.179419.58"; exon_number "5";
chr7	StringTie	exon	122086012	122086179	1000	-	.	gene_id "MSTRG.179419"; transcript_id "MSTRG.179419.58"; exon_number "6";
chr7	StringTie	exon	122091703	122091843	1000	-	.	gene_id "MSTRG.179419"; transcript_id "MSTRG.179419.58"; exon_number "7";
chr7	StringTie	exon	122092843	122092951	1000	-	.	gene_id "MSTRG.179419"; transcript_id "MSTRG.179419.58"; exon_number "8";
chr7	StringTie	exon	122093048	122093158	1000	-	.	gene_id "MSTRG.179419"; transcript_id "MSTRG.179419.58"; exon_number "9";
chr7	StringTie	exon	122098450	122098576	1000	-	.	gene_id "MSTRG.179419"; transcript_id "MSTRG.179419.58"; exon_number "10";
chr7	StringTie	exon	122098749	122098866	1000	-	.	gene_id "MSTRG.179419"; transcript_id "MSTRG.179419.58"; exon_number "11";
chr7	StringTie	exon	122101371	122101438	1000	-	.	gene_id "MSTRG.179419"; transcript_id "MSTRG.179419.58"; exon_number "12";
chr7	StringTie	exon	122101621	122101680	1000	-	.	gene_id "MSTRG.179419"; transcript_id "MSTRG.179419.58"; exon_number "13";
chr7	StringTie	exon	122113118	122113229	1000	-	.	gene_id "MSTRG.179419"; transcript_id "MSTRG.179419.58"; exon_number "14";
chr7	StringTie	exon	122113598	122113720	1000	-	.	gene_id "MSTRG.179419"; transcript_id "MSTRG.179419.58"; exon_number "15";
chr7	StringTie	exon	122115074	122115222	1000	-	.	gene_id "MSTRG.179419"; transcript_id "MSTRG.179419.58"; exon_number "16";
chr7	StringTie	exon	122116633	122116760	1000	-	.	gene_id "MSTRG.179419"; transcript_id "MSTRG.179419.58"; exon_number "17";
chr7	StringTie	exon	122116879	122116948	1000	-	.	gene_id "MSTRG.179419"; transcript_id "MSTRG.179419.58"; exon_number "18";
chr7	StringTie	transcript	122073560	122144293	1000	-	.	gene_id "MSTRG.179419"; transcript_id "MSTRG.179419.59";
chr7	StringTie	exon	122073560	122076607	1000	-	.	gene_id "MSTRG.179419"; transcript_id "MSTRG.179419.59"; exon_number "1";
chr7	StringTie	exon	122077838	122078014	1000	-	.	gene_id "MSTRG.179419"; transcript_id "MSTRG.179419.59"; exon_number "2";
chr7	StringTie	exon	122078862	122078950	1000	-	.	gene_id "MSTRG.179419"; transcript_id "MSTRG.179419.59"; exon_number "3";
chr7	StringTie	exon	122079597	122079712	1000	-	.	gene_id "MSTRG.179419"; transcript_id "MSTRG.179419.59"; exon_number "4";
chr7	StringTie	exon	122081500	122081595	1000	-	.	gene_id "MSTRG.179419"; transcript_id "MSTRG.179419.59"; exon_number "5";
chr7	StringTie	exon	122082788	122082891	1000	-	.	gene_id "MSTRG.179419"; transcript_id "MSTRG.179419.59"; exon_number "6";
chr7	StringTie	exon	122086012	122086179	1000	-	.	gene_id "MSTRG.179419"; transcript_id "MSTRG.179419.59"; exon_number "7";
chr7	StringTie	exon	122091703	122091843	1000	-	.	gene_id "MSTRG.179419"; transcript_id "MSTRG.179419.59"; exon_number "8";
chr7	StringTie	exon	122092843	122092951	1000	-	.	gene_id "MSTRG.179419"; transcript_id "MSTRG.179419.59"; exon_number "9";
chr7	StringTie	exon	122093048	122093158	1000	-	.	gene_id "MSTRG.179419"; transcript_id "MSTRG.179419.59"; exon_number "10";
chr7	StringTie	exon	122098450	122098576	1000	-	.	gene_id "MSTRG.179419"; transcript_id "MSTRG.179419.59"; exon_number "11";
chr7	StringTie	exon	122098745	122101680	1000	-	.	gene_id "MSTRG.179419"; transcript_id "MSTRG.179419.59"; exon_number "12";
chr7	StringTie	exon	122113118	122113229	1000	-	.	gene_id "MSTRG.179419"; transcript_id "MSTRG.179419.59"; exon_number "13";
chr7	StringTie	exon	122113598	122113720	1000	-	.	gene_id "MSTRG.179419"; transcript_id "MSTRG.179419.59"; exon_number "14";
chr7	StringTie	exon	122115074	122115222	1000	-	.	gene_id "MSTRG.179419"; transcript_id "MSTRG.179419.59"; exon_number "15";
chr7	StringTie	exon	122116633	122116760	1000	-	.	gene_id "MSTRG.179419"; transcript_id "MSTRG.179419.59"; exon_number "16";
chr7	StringTie	exon	122116879	122116957	1000	-	.	gene_id "MSTRG.179419"; transcript_id "MSTRG.179419.59"; exon_number "17";
chr7	StringTie	exon	122118307	122118453	1000	-	.	gene_id "MSTRG.179419"; transcript_id "MSTRG.179419.59"; exon_number "18";
chr7	StringTie	exon	122118563	122118630	1000	-	.	gene_id "MSTRG.179419"; transcript_id "MSTRG.179419.59"; exon_number "19";
chr7	StringTie	exon	122126375	122126459	1000	-	.	gene_id "MSTRG.179419"; transcript_id "MSTRG.179419.59"; exon_number "20";
chr7	StringTie	exon	122144161	122144293	1000	-	.	gene_id "MSTRG.179419"; transcript_id "MSTRG.179419.59"; exon_number "21";
chr7	StringTie	transcript	122070549	122144943	1000	-	.	gene_id "MSTRG.179419"; transcript_id "MSTRG.179419.6";
chr7	StringTie	exon	122070549	122076607	1000	-	.	gene_id "MSTRG.179419"; transcript_id "MSTRG.179419.6"; exon_number "1";
chr7	StringTie	exon	122077838	122078014	1000	-	.	gene_id "MSTRG.179419"; transcript_id "MSTRG.179419.6"; exon_number "2";
chr7	StringTie	exon	122078862	122078950	1000	-	.	gene_id "MSTRG.179419"; transcript_id "MSTRG.179419.6"; exon_number "3";
chr7	StringTie	exon	122079597	122079712	1000	-	.	gene_id "MSTRG.179419"; transcript_id "MSTRG.179419.6"; exon_number "4";
chr7	StringTie	exon	122081500	122081595	1000	-	.	gene_id "MSTRG.179419"; transcript_id "MSTRG.179419.6"; exon_number "5";
chr7	StringTie	exon	122082788	122082891	1000	-	.	gene_id "MSTRG.179419"; transcript_id "MSTRG.179419.6"; exon_number "6";
chr7	StringTie	exon	122086012	122086179	1000	-	.	gene_id "MSTRG.179419"; transcript_id "MSTRG.179419.6"; exon_number "7";
chr7	StringTie	exon	122091703	122091843	1000	-	.	gene_id "MSTRG.179419"; transcript_id "MSTRG.179419.6"; exon_number "8";
chr7	StringTie	exon	122092843	122092951	1000	-	.	gene_id "MSTRG.179419"; transcript_id "MSTRG.179419.6"; exon_number "9";
chr7	StringTie	exon	122093048	122093158	1000	-	.	gene_id "MSTRG.179419"; transcript_id "MSTRG.179419.6"; exon_number "10";
chr7	StringTie	exon	122098450	122098576	1000	-	.	gene_id "MSTRG.179419"; transcript_id "MSTRG.179419.6"; exon_number "11";
chr7	StringTie	exon	122098745	122098866	1000	-	.	gene_id "MSTRG.179419"; transcript_id "MSTRG.179419.6"; exon_number "12";
chr7	StringTie	exon	122101371	122101438	1000	-	.	gene_id "MSTRG.179419"; transcript_id "MSTRG.179419.6"; exon_number "13";
chr7	StringTie	exon	122101621	122101680	1000	-	.	gene_id "MSTRG.179419"; transcript_id "MSTRG.179419.6"; exon_number "14";
chr7	StringTie	exon	122113118	122113229	1000	-	.	gene_id "MSTRG.179419"; transcript_id "MSTRG.179419.6"; exon_number "15";
chr7	StringTie	exon	122113598	122113720	1000	-	.	gene_id "MSTRG.179419"; transcript_id "MSTRG.179419.6"; exon_number "16";
chr7	StringTie	exon	122115074	122115222	1000	-	.	gene_id "MSTRG.179419"; transcript_id "MSTRG.179419.6"; exon_number "17";
chr7	StringTie	exon	122116633	122116760	1000	-	.	gene_id "MSTRG.179419"; transcript_id "MSTRG.179419.6"; exon_number "18";
chr7	StringTie	exon	122116879	122116957	1000	-	.	gene_id "MSTRG.179419"; transcript_id "MSTRG.179419.6"; exon_number "19";
chr7	StringTie	exon	122118307	122118453	1000	-	.	gene_id "MSTRG.179419"; transcript_id "MSTRG.179419.6"; exon_number "20";
chr7	StringTie	exon	122118563	122118630	1000	-	.	gene_id "MSTRG.179419"; transcript_id "MSTRG.179419.6"; exon_number "21";
chr7	StringTie	exon	122126375	122126459	1000	-	.	gene_id "MSTRG.179419"; transcript_id "MSTRG.179419.6"; exon_number "22";
chr7	StringTie	exon	122129361	122129537	1000	-	.	gene_id "MSTRG.179419"; transcript_id "MSTRG.179419.6"; exon_number "23";
chr7	StringTie	exon	122133517	122133741	1000	-	.	gene_id "MSTRG.179419"; transcript_id "MSTRG.179419.6"; exon_number "24";
chr7	StringTie	exon	122144161	122144943	1000	-	.	gene_id "MSTRG.179419"; transcript_id "MSTRG.179419.6"; exon_number "25";
chr7	StringTie	transcript	122077836	122144300	1000	-	.	gene_id "MSTRG.179419"; transcript_id "MSTRG.179419.66";
chr7	StringTie	exon	122077836	122078014	1000	-	.	gene_id "MSTRG.179419"; transcript_id "MSTRG.179419.66"; exon_number "1";
chr7	StringTie	exon	122078862	122078950	1000	-	.	gene_id "MSTRG.179419"; transcript_id "MSTRG.179419.66"; exon_number "2";
chr7	StringTie	exon	122079597	122079690	1000	-	.	gene_id "MSTRG.179419"; transcript_id "MSTRG.179419.66"; exon_number "3";
chr7	StringTie	exon	122081500	122081595	1000	-	.	gene_id "MSTRG.179419"; transcript_id "MSTRG.179419.66"; exon_number "4";
chr7	StringTie	exon	122082788	122082891	1000	-	.	gene_id "MSTRG.179419"; transcript_id "MSTRG.179419.66"; exon_number "5";
chr7	StringTie	exon	122086012	122086179	1000	-	.	gene_id "MSTRG.179419"; transcript_id "MSTRG.179419.66"; exon_number "6";
chr7	StringTie	exon	122091703	122091843	1000	-	.	gene_id "MSTRG.179419"; transcript_id "MSTRG.179419.66"; exon_number "7";
chr7	StringTie	exon	122092843	122092951	1000	-	.	gene_id "MSTRG.179419"; transcript_id "MSTRG.179419.66"; exon_number "8";
chr7	StringTie	exon	122093048	122093158	1000	-	.	gene_id "MSTRG.179419"; transcript_id "MSTRG.179419.66"; exon_number "9";
chr7	StringTie	exon	122098450	122098576	1000	-	.	gene_id "MSTRG.179419"; transcript_id "MSTRG.179419.66"; exon_number "10";
chr7	StringTie	exon	122098745	122101680	1000	-	.	gene_id "MSTRG.179419"; transcript_id "MSTRG.179419.66"; exon_number "11";
chr7	StringTie	exon	122113118	122113229	1000	-	.	gene_id "MSTRG.179419"; transcript_id "MSTRG.179419.66"; exon_number "12";
chr7	StringTie	exon	122113598	122113720	1000	-	.	gene_id "MSTRG.179419"; transcript_id "MSTRG.179419.66"; exon_number "13";
chr7	StringTie	exon	122115074	122115222	1000	-	.	gene_id "MSTRG.179419"; transcript_id "MSTRG.179419.66"; exon_number "14";
chr7	StringTie	exon	122116633	122116760	1000	-	.	gene_id "MSTRG.179419"; transcript_id "MSTRG.179419.66"; exon_number "15";
chr7	StringTie	exon	122116879	122116957	1000	-	.	gene_id "MSTRG.179419"; transcript_id "MSTRG.179419.66"; exon_number "16";
chr7	StringTie	exon	122118307	122118453	1000	-	.	gene_id "MSTRG.179419"; transcript_id "MSTRG.179419.66"; exon_number "17";
chr7	StringTie	exon	122118563	122118630	1000	-	.	gene_id "MSTRG.179419"; transcript_id "MSTRG.179419.66"; exon_number "18";
chr7	StringTie	exon	122126375	122126459	1000	-	.	gene_id "MSTRG.179419"; transcript_id "MSTRG.179419.66"; exon_number "19";
chr7	StringTie	exon	122129361	122129537	1000	-	.	gene_id "MSTRG.179419"; transcript_id "MSTRG.179419.66"; exon_number "20";
chr7	StringTie	exon	122133517	122133741	1000	-	.	gene_id "MSTRG.179419"; transcript_id "MSTRG.179419.66"; exon_number "21";
chr7	StringTie	exon	122144161	122144300	1000	-	.	gene_id "MSTRG.179419"; transcript_id "MSTRG.179419.66"; exon_number "22";
chr7	StringTie	transcript	122118686	122144292	1000	-	.	gene_id "MSTRG.179419"; transcript_id "MSTRG.179419.68";
chr7	StringTie	exon	122118686	122118718	1000	-	.	gene_id "MSTRG.179419"; transcript_id "MSTRG.179419.68"; exon_number "1";
chr7	StringTie	exon	122126375	122126459	1000	-	.	gene_id "MSTRG.179419"; transcript_id "MSTRG.179419.68"; exon_number "2";
chr7	StringTie	exon	122129361	122129537	1000	-	.	gene_id "MSTRG.179419"; transcript_id "MSTRG.179419.68"; exon_number "3";
chr7	StringTie	exon	122133517	122133741	1000	-	.	gene_id "MSTRG.179419"; transcript_id "MSTRG.179419.68"; exon_number "4";
chr7	StringTie	exon	122144161	122144292	1000	-	.	gene_id "MSTRG.179419"; transcript_id "MSTRG.179419.68"; exon_number "5";
chr7	StringTie	transcript	122070553	122144346	1000	-	.	gene_id "MSTRG.179419"; transcript_id "MSTRG.179419.7";
chr7	StringTie	exon	122070553	122076607	1000	-	.	gene_id "MSTRG.179419"; transcript_id "MSTRG.179419.7"; exon_number "1";
chr7	StringTie	exon	122077838	122078014	1000	-	.	gene_id "MSTRG.179419"; transcript_id "MSTRG.179419.7"; exon_number "2";
chr7	StringTie	exon	122078862	122078950	1000	-	.	gene_id "MSTRG.179419"; transcript_id "MSTRG.179419.7"; exon_number "3";
chr7	StringTie	exon	122079597	122079712	1000	-	.	gene_id "MSTRG.179419"; transcript_id "MSTRG.179419.7"; exon_number "4";
chr7	StringTie	exon	122081500	122081595	1000	-	.	gene_id "MSTRG.179419"; transcript_id "MSTRG.179419.7"; exon_number "5";
chr7	StringTie	exon	122086012	122086179	1000	-	.	gene_id "MSTRG.179419"; transcript_id "MSTRG.179419.7"; exon_number "6";
chr7	StringTie	exon	122091703	122091843	1000	-	.	gene_id "MSTRG.179419"; transcript_id "MSTRG.179419.7"; exon_number "7";
chr7	StringTie	exon	122092843	122092951	1000	-	.	gene_id "MSTRG.179419"; transcript_id "MSTRG.179419.7"; exon_number "8";
chr7	StringTie	exon	122093048	122093158	1000	-	.	gene_id "MSTRG.179419"; transcript_id "MSTRG.179419.7"; exon_number "9";
chr7	StringTie	exon	122098450	122098576	1000	-	.	gene_id "MSTRG.179419"; transcript_id "MSTRG.179419.7"; exon_number "10";
chr7	StringTie	exon	122098749	122101680	1000	-	.	gene_id "MSTRG.179419"; transcript_id "MSTRG.179419.7"; exon_number "11";
chr7	StringTie	exon	122113118	122113229	1000	-	.	gene_id "MSTRG.179419"; transcript_id "MSTRG.179419.7"; exon_number "12";
chr7	StringTie	exon	122113598	122113720	1000	-	.	gene_id "MSTRG.179419"; transcript_id "MSTRG.179419.7"; exon_number "13";
chr7	StringTie	exon	122115074	122115222	1000	-	.	gene_id "MSTRG.179419"; transcript_id "MSTRG.179419.7"; exon_number "14";
chr7	StringTie	exon	122116633	122116760	1000	-	.	gene_id "MSTRG.179419"; transcript_id "MSTRG.179419.7"; exon_number "15";
chr7	StringTie	exon	122116879	122116957	1000	-	.	gene_id "MSTRG.179419"; transcript_id "MSTRG.179419.7"; exon_number "16";
chr7	StringTie	exon	122118307	122118453	1000	-	.	gene_id "MSTRG.179419"; transcript_id "MSTRG.179419.7"; exon_number "17";
chr7	StringTie	exon	122118563	122118630	1000	-	.	gene_id "MSTRG.179419"; transcript_id "MSTRG.179419.7"; exon_number "18";
chr7	StringTie	exon	122126375	122126459	1000	-	.	gene_id "MSTRG.179419"; transcript_id "MSTRG.179419.7"; exon_number "19";
chr7	StringTie	exon	122129361	122129537	1000	-	.	gene_id "MSTRG.179419"; transcript_id "MSTRG.179419.7"; exon_number "20";
chr7	StringTie	exon	122133517	122133741	1000	-	.	gene_id "MSTRG.179419"; transcript_id "MSTRG.179419.7"; exon_number "21";
chr7	StringTie	exon	122144161	122144346	1000	-	.	gene_id "MSTRG.179419"; transcript_id "MSTRG.179419.7"; exon_number "22";
chr7	StringTie	transcript	122070594	122144419	1000	-	.	gene_id "MSTRG.179419"; transcript_id "MSTRG.179419.8";
chr7	StringTie	exon	122070594	122076607	1000	-	.	gene_id "MSTRG.179419"; transcript_id "MSTRG.179419.8"; exon_number "1";
chr7	StringTie	exon	122077838	122078014	1000	-	.	gene_id "MSTRG.179419"; transcript_id "MSTRG.179419.8"; exon_number "2";
chr7	StringTie	exon	122078862	122078950	1000	-	.	gene_id "MSTRG.179419"; transcript_id "MSTRG.179419.8"; exon_number "3";
chr7	StringTie	exon	122079597	122079712	1000	-	.	gene_id "MSTRG.179419"; transcript_id "MSTRG.179419.8"; exon_number "4";
chr7	StringTie	exon	122081500	122081595	1000	-	.	gene_id "MSTRG.179419"; transcript_id "MSTRG.179419.8"; exon_number "5";
chr7	StringTie	exon	122082788	122082891	1000	-	.	gene_id "MSTRG.179419"; transcript_id "MSTRG.179419.8"; exon_number "6";
chr7	StringTie	exon	122086012	122086179	1000	-	.	gene_id "MSTRG.179419"; transcript_id "MSTRG.179419.8"; exon_number "7";
chr7	StringTie	exon	122091703	122091843	1000	-	.	gene_id "MSTRG.179419"; transcript_id "MSTRG.179419.8"; exon_number "8";
chr7	StringTie	exon	122092843	122092951	1000	-	.	gene_id "MSTRG.179419"; transcript_id "MSTRG.179419.8"; exon_number "9";
chr7	StringTie	exon	122093048	122093158	1000	-	.	gene_id "MSTRG.179419"; transcript_id "MSTRG.179419.8"; exon_number "10";
chr7	StringTie	exon	122098450	122098576	1000	-	.	gene_id "MSTRG.179419"; transcript_id "MSTRG.179419.8"; exon_number "11";
chr7	StringTie	exon	122098745	122098866	1000	-	.	gene_id "MSTRG.179419"; transcript_id "MSTRG.179419.8"; exon_number "12";
chr7	StringTie	exon	122101621	122101680	1000	-	.	gene_id "MSTRG.179419"; transcript_id "MSTRG.179419.8"; exon_number "13";
chr7	StringTie	exon	122113118	122113229	1000	-	.	gene_id "MSTRG.179419"; transcript_id "MSTRG.179419.8"; exon_number "14";
chr7	StringTie	exon	122113598	122113720	1000	-	.	gene_id "MSTRG.179419"; transcript_id "MSTRG.179419.8"; exon_number "15";
chr7	StringTie	exon	122115074	122115222	1000	-	.	gene_id "MSTRG.179419"; transcript_id "MSTRG.179419.8"; exon_number "16";
chr7	StringTie	exon	122116633	122116760	1000	-	.	gene_id "MSTRG.179419"; transcript_id "MSTRG.179419.8"; exon_number "17";
chr7	StringTie	exon	122116879	122116957	1000	-	.	gene_id "MSTRG.179419"; transcript_id "MSTRG.179419.8"; exon_number "18";
chr7	StringTie	exon	122118307	122118453	1000	-	.	gene_id "MSTRG.179419"; transcript_id "MSTRG.179419.8"; exon_number "19";
chr7	StringTie	exon	122118563	122118630	1000	-	.	gene_id "MSTRG.179419"; transcript_id "MSTRG.179419.8"; exon_number "20";
chr7	StringTie	exon	122126375	122126459	1000	-	.	gene_id "MSTRG.179419"; transcript_id "MSTRG.179419.8"; exon_number "21";
chr7	StringTie	exon	122129361	122129537	1000	-	.	gene_id "MSTRG.179419"; transcript_id "MSTRG.179419.8"; exon_number "22";
chr7	StringTie	exon	122133517	122133741	1000	-	.	gene_id "MSTRG.179419"; transcript_id "MSTRG.179419.8"; exon_number "23";
chr7	StringTie	exon	122144161	122144419	1000	-	.	gene_id "MSTRG.179419"; transcript_id "MSTRG.179419.8"; exon_number "24";
chr7	StringTie	transcript	122070594	122144731	1000	-	.	gene_id "MSTRG.179419"; transcript_id "MSTRG.179419.9";
chr7	StringTie	exon	122070594	122076607	1000	-	.	gene_id "MSTRG.179419"; transcript_id "MSTRG.179419.9"; exon_number "1";
chr7	StringTie	exon	122077838	122078014	1000	-	.	gene_id "MSTRG.179419"; transcript_id "MSTRG.179419.9"; exon_number "2";
chr7	StringTie	exon	122078862	122078950	1000	-	.	gene_id "MSTRG.179419"; transcript_id "MSTRG.179419.9"; exon_number "3";
chr7	StringTie	exon	122079597	122079712	1000	-	.	gene_id "MSTRG.179419"; transcript_id "MSTRG.179419.9"; exon_number "4";
chr7	StringTie	exon	122081500	122081595	1000	-	.	gene_id "MSTRG.179419"; transcript_id "MSTRG.179419.9"; exon_number "5";
chr7	StringTie	exon	122082788	122082891	1000	-	.	gene_id "MSTRG.179419"; transcript_id "MSTRG.179419.9"; exon_number "6";
chr7	StringTie	exon	122086012	122086179	1000	-	.	gene_id "MSTRG.179419"; transcript_id "MSTRG.179419.9"; exon_number "7";
chr7	StringTie	exon	122091703	122091843	1000	-	.	gene_id "MSTRG.179419"; transcript_id "MSTRG.179419.9"; exon_number "8";
chr7	StringTie	exon	122092843	122092951	1000	-	.	gene_id "MSTRG.179419"; transcript_id "MSTRG.179419.9"; exon_number "9";
chr7	StringTie	exon	122093048	122093158	1000	-	.	gene_id "MSTRG.179419"; transcript_id "MSTRG.179419.9"; exon_number "10";
chr7	StringTie	exon	122098450	122098576	1000	-	.	gene_id "MSTRG.179419"; transcript_id "MSTRG.179419.9"; exon_number "11";
chr7	StringTie	exon	122098745	122098866	1000	-	.	gene_id "MSTRG.179419"; transcript_id "MSTRG.179419.9"; exon_number "12";
chr7	StringTie	exon	122101371	122101438	1000	-	.	gene_id "MSTRG.179419"; transcript_id "MSTRG.179419.9"; exon_number "13";
chr7	StringTie	exon	122101621	122101680	1000	-	.	gene_id "MSTRG.179419"; transcript_id "MSTRG.179419.9"; exon_number "14";
chr7	StringTie	exon	122113118	122113229	1000	-	.	gene_id "MSTRG.179419"; transcript_id "MSTRG.179419.9"; exon_number "15";
chr7	StringTie	exon	122113598	122113720	1000	-	.	gene_id "MSTRG.179419"; transcript_id "MSTRG.179419.9"; exon_number "16";
chr7	StringTie	exon	122115074	122115222	1000	-	.	gene_id "MSTRG.179419"; transcript_id "MSTRG.179419.9"; exon_number "17";
chr7	StringTie	exon	122116633	122116760	1000	-	.	gene_id "MSTRG.179419"; transcript_id "MSTRG.179419.9"; exon_number "18";
chr7	StringTie	exon	122116879	122116957	1000	-	.	gene_id "MSTRG.179419"; transcript_id "MSTRG.179419.9"; exon_number "19";
chr7	StringTie	exon	122118307	122118453	1000	-	.	gene_id "MSTRG.179419"; transcript_id "MSTRG.179419.9"; exon_number "20";
chr7	StringTie	exon	122118563	122118630	1000	-	.	gene_id "MSTRG.179419"; transcript_id "MSTRG.179419.9"; exon_number "21";
chr7	StringTie	exon	122126375	122126459	1000	-	.	gene_id "MSTRG.179419"; transcript_id "MSTRG.179419.9"; exon_number "22";
chr7	StringTie	exon	122129361	122129537	1000	-	.	gene_id "MSTRG.179419"; transcript_id "MSTRG.179419.9"; exon_number "23";
chr7	StringTie	exon	122133517	122133734	1000	-	.	gene_id "MSTRG.179419"; transcript_id "MSTRG.179419.9"; exon_number "24";
chr7	StringTie	exon	122144161	122144731	1000	-	.	gene_id "MSTRG.179419"; transcript_id "MSTRG.179419.9"; exon_number "25";
chr1	StringTie	transcript	247965233	247966339	1000	+	.	gene_id "MSTRG.17942"; transcript_id "ENST00000366480"; gene_name "OR2AK2"; ref_gene_id "ENSG00000187080";
chr1	StringTie	exon	247965233	247966339	1000	+	.	gene_id "MSTRG.17942"; transcript_id "ENST00000366480"; exon_number "1"; gene_name "OR2AK2"; ref_gene_id "ENSG00000187080";
chr7	StringTie	transcript	122081720	122081781	1000	+	.	gene_id "MSTRG.179420"; transcript_id "ENST00000516194"; gene_name "RNU7-154P"; ref_gene_id "ENSG00000252003";
chr7	StringTie	exon	122081720	122081781	1000	+	.	gene_id "MSTRG.179420"; transcript_id "ENST00000516194"; exon_number "1"; gene_name "RNU7-154P"; ref_gene_id "ENSG00000252003";
chr7	StringTie	transcript	122149876	122150096	1000	.	.	gene_id "MSTRG.179421"; transcript_id "MSTRG.179421.1";
chr7	StringTie	exon	122149876	122150096	1000	.	.	gene_id "MSTRG.179421"; transcript_id "MSTRG.179421.1"; exon_number "1";
chr7	StringTie	transcript	122150961	122151203	1000	.	.	gene_id "MSTRG.179422"; transcript_id "MSTRG.179422.1";
chr7	StringTie	exon	122150961	122151203	1000	.	.	gene_id "MSTRG.179422"; transcript_id "MSTRG.179422.1"; exon_number "1";
chr7	StringTie	transcript	122151932	122152243	1000	.	.	gene_id "MSTRG.179423"; transcript_id "MSTRG.179423.1";
chr7	StringTie	exon	122151932	122152243	1000	.	.	gene_id "MSTRG.179423"; transcript_id "MSTRG.179423.1"; exon_number "1";
chr7	StringTie	transcript	122154181	122154452	1000	.	.	gene_id "MSTRG.179424"; transcript_id "MSTRG.179424.1";
chr7	StringTie	exon	122154181	122154452	1000	.	.	gene_id "MSTRG.179424"; transcript_id "MSTRG.179424.1"; exon_number "1";
chr7	StringTie	transcript	122154827	122155150	1000	.	.	gene_id "MSTRG.179425"; transcript_id "MSTRG.179425.1";
chr7	StringTie	exon	122154827	122155150	1000	.	.	gene_id "MSTRG.179425"; transcript_id "MSTRG.179425.1"; exon_number "1";
chr7	StringTie	transcript	122216347	122218437	1000	+	.	gene_id "MSTRG.179426"; transcript_id "ENST00000446053"; gene_name "RP11-560I19.1"; ref_gene_id "ENSG00000234418";
chr7	StringTie	exon	122216347	122216462	1000	+	.	gene_id "MSTRG.179426"; transcript_id "ENST00000446053"; exon_number "1"; gene_name "RP11-560I19.1"; ref_gene_id "ENSG00000234418";
chr7	StringTie	exon	122216969	122217028	1000	+	.	gene_id "MSTRG.179426"; transcript_id "ENST00000446053"; exon_number "2"; gene_name "RP11-560I19.1"; ref_gene_id "ENSG00000234418";
chr7	StringTie	exon	122218142	122218437	1000	+	.	gene_id "MSTRG.179426"; transcript_id "ENST00000446053"; exon_number "3"; gene_name "RP11-560I19.1"; ref_gene_id "ENSG00000234418";
chr7	StringTie	transcript	122155452	122220535	1000	+	.	gene_id "MSTRG.179426"; transcript_id "MSTRG.179426.1";
chr7	StringTie	exon	122155452	122155579	1000	+	.	gene_id "MSTRG.179426"; transcript_id "MSTRG.179426.1"; exon_number "1";
chr7	StringTie	exon	122176060	122178061	1000	+	.	gene_id "MSTRG.179426"; transcript_id "MSTRG.179426.1"; exon_number "2";
chr7	StringTie	exon	122192384	122192449	1000	+	.	gene_id "MSTRG.179426"; transcript_id "MSTRG.179426.1"; exon_number "3";
chr7	StringTie	exon	122197950	122198051	1000	+	.	gene_id "MSTRG.179426"; transcript_id "MSTRG.179426.1"; exon_number "4";
chr7	StringTie	exon	122201254	122201396	1000	+	.	gene_id "MSTRG.179426"; transcript_id "MSTRG.179426.1"; exon_number "5";
chr7	StringTie	exon	122214096	122214189	1000	+	.	gene_id "MSTRG.179426"; transcript_id "MSTRG.179426.1"; exon_number "6";
chr7	StringTie	exon	122216348	122216462	1000	+	.	gene_id "MSTRG.179426"; transcript_id "MSTRG.179426.1"; exon_number "7";
chr7	StringTie	exon	122216969	122217028	1000	+	.	gene_id "MSTRG.179426"; transcript_id "MSTRG.179426.1"; exon_number "8";
chr7	StringTie	exon	122218142	122220535	1000	+	.	gene_id "MSTRG.179426"; transcript_id "MSTRG.179426.1"; exon_number "9";
chr7	StringTie	transcript	122194283	122219315	1000	+	.	gene_id "MSTRG.179426"; transcript_id "MSTRG.179426.10";
chr7	StringTie	exon	122194283	122199425	1000	+	.	gene_id "MSTRG.179426"; transcript_id "MSTRG.179426.10"; exon_number "1";
chr7	StringTie	exon	122201254	122201396	1000	+	.	gene_id "MSTRG.179426"; transcript_id "MSTRG.179426.10"; exon_number "2";
chr7	StringTie	exon	122214096	122219315	1000	+	.	gene_id "MSTRG.179426"; transcript_id "MSTRG.179426.10"; exon_number "3";
chr7	StringTie	transcript	122197952	122219283	1000	+	.	gene_id "MSTRG.179426"; transcript_id "MSTRG.179426.11";
chr7	StringTie	exon	122197952	122198051	1000	+	.	gene_id "MSTRG.179426"; transcript_id "MSTRG.179426.11"; exon_number "1";
chr7	StringTie	exon	122201254	122201396	1000	+	.	gene_id "MSTRG.179426"; transcript_id "MSTRG.179426.11"; exon_number "2";
chr7	StringTie	exon	122216348	122216462	1000	+	.	gene_id "MSTRG.179426"; transcript_id "MSTRG.179426.11"; exon_number "3";
chr7	StringTie	exon	122216969	122217028	1000	+	.	gene_id "MSTRG.179426"; transcript_id "MSTRG.179426.11"; exon_number "4";
chr7	StringTie	exon	122218142	122219283	1000	+	.	gene_id "MSTRG.179426"; transcript_id "MSTRG.179426.11"; exon_number "5";
chr7	StringTie	transcript	122216877	122219258	1000	+	.	gene_id "MSTRG.179426"; transcript_id "MSTRG.179426.13";
chr7	StringTie	exon	122216877	122217028	1000	+	.	gene_id "MSTRG.179426"; transcript_id "MSTRG.179426.13"; exon_number "1";
chr7	StringTie	exon	122218142	122218221	1000	+	.	gene_id "MSTRG.179426"; transcript_id "MSTRG.179426.13"; exon_number "2";
chr7	StringTie	exon	122218466	122219258	1000	+	.	gene_id "MSTRG.179426"; transcript_id "MSTRG.179426.13"; exon_number "3";
chr7	StringTie	transcript	122175422	122220395	1000	+	.	gene_id "MSTRG.179426"; transcript_id "MSTRG.179426.2";
chr7	StringTie	exon	122175422	122178061	1000	+	.	gene_id "MSTRG.179426"; transcript_id "MSTRG.179426.2"; exon_number "1";
chr7	StringTie	exon	122192384	122192449	1000	+	.	gene_id "MSTRG.179426"; transcript_id "MSTRG.179426.2"; exon_number "2";
chr7	StringTie	exon	122197950	122198070	1000	+	.	gene_id "MSTRG.179426"; transcript_id "MSTRG.179426.2"; exon_number "3";
chr7	StringTie	exon	122201254	122201396	1000	+	.	gene_id "MSTRG.179426"; transcript_id "MSTRG.179426.2"; exon_number "4";
chr7	StringTie	exon	122216969	122217028	1000	+	.	gene_id "MSTRG.179426"; transcript_id "MSTRG.179426.2"; exon_number "5";
chr7	StringTie	exon	122218142	122220395	1000	+	.	gene_id "MSTRG.179426"; transcript_id "MSTRG.179426.2"; exon_number "6";
chr7	StringTie	transcript	122190474	122219275	1000	+	.	gene_id "MSTRG.179426"; transcript_id "MSTRG.179426.3";
chr7	StringTie	exon	122190474	122190493	1000	+	.	gene_id "MSTRG.179426"; transcript_id "MSTRG.179426.3"; exon_number "1";
chr7	StringTie	exon	122192384	122192449	1000	+	.	gene_id "MSTRG.179426"; transcript_id "MSTRG.179426.3"; exon_number "2";
chr7	StringTie	exon	122197950	122198051	1000	+	.	gene_id "MSTRG.179426"; transcript_id "MSTRG.179426.3"; exon_number "3";
chr7	StringTie	exon	122201254	122201396	1000	+	.	gene_id "MSTRG.179426"; transcript_id "MSTRG.179426.3"; exon_number "4";
chr7	StringTie	exon	122214096	122217028	1000	+	.	gene_id "MSTRG.179426"; transcript_id "MSTRG.179426.3"; exon_number "5";
chr7	StringTie	exon	122218142	122219275	1000	+	.	gene_id "MSTRG.179426"; transcript_id "MSTRG.179426.3"; exon_number "6";
chr7	StringTie	transcript	122192374	122219273	1000	+	.	gene_id "MSTRG.179426"; transcript_id "MSTRG.179426.4";
chr7	StringTie	exon	122192374	122192449	1000	+	.	gene_id "MSTRG.179426"; transcript_id "MSTRG.179426.4"; exon_number "1";
chr7	StringTie	exon	122201254	122201396	1000	+	.	gene_id "MSTRG.179426"; transcript_id "MSTRG.179426.4"; exon_number "2";
chr7	StringTie	exon	122214096	122214189	1000	+	.	gene_id "MSTRG.179426"; transcript_id "MSTRG.179426.4"; exon_number "3";
chr7	StringTie	exon	122216348	122217028	1000	+	.	gene_id "MSTRG.179426"; transcript_id "MSTRG.179426.4"; exon_number "4";
chr7	StringTie	exon	122218142	122219273	1000	+	.	gene_id "MSTRG.179426"; transcript_id "MSTRG.179426.4"; exon_number "5";
chr7	StringTie	transcript	122192380	122219116	1000	+	.	gene_id "MSTRG.179426"; transcript_id "MSTRG.179426.5";
chr7	StringTie	exon	122192380	122192449	1000	+	.	gene_id "MSTRG.179426"; transcript_id "MSTRG.179426.5"; exon_number "1";
chr7	StringTie	exon	122216348	122216462	1000	+	.	gene_id "MSTRG.179426"; transcript_id "MSTRG.179426.5"; exon_number "2";
chr7	StringTie	exon	122216969	122217028	1000	+	.	gene_id "MSTRG.179426"; transcript_id "MSTRG.179426.5"; exon_number "3";
chr7	StringTie	exon	122218142	122219116	1000	+	.	gene_id "MSTRG.179426"; transcript_id "MSTRG.179426.5"; exon_number "4";
chr7	StringTie	transcript	122192380	122219223	1000	+	.	gene_id "MSTRG.179426"; transcript_id "MSTRG.179426.6";
chr7	StringTie	exon	122192380	122192449	1000	+	.	gene_id "MSTRG.179426"; transcript_id "MSTRG.179426.6"; exon_number "1";
chr7	StringTie	exon	122197950	122198070	1000	+	.	gene_id "MSTRG.179426"; transcript_id "MSTRG.179426.6"; exon_number "2";
chr7	StringTie	exon	122201254	122201396	1000	+	.	gene_id "MSTRG.179426"; transcript_id "MSTRG.179426.6"; exon_number "3";
chr7	StringTie	exon	122214096	122217028	1000	+	.	gene_id "MSTRG.179426"; transcript_id "MSTRG.179426.6"; exon_number "4";
chr7	StringTie	exon	122218142	122219223	1000	+	.	gene_id "MSTRG.179426"; transcript_id "MSTRG.179426.6"; exon_number "5";
chr7	StringTie	transcript	122192383	122219270	1000	+	.	gene_id "MSTRG.179426"; transcript_id "MSTRG.179426.7";
chr7	StringTie	exon	122192383	122192449	1000	+	.	gene_id "MSTRG.179426"; transcript_id "MSTRG.179426.7"; exon_number "1";
chr7	StringTie	exon	122197950	122198051	1000	+	.	gene_id "MSTRG.179426"; transcript_id "MSTRG.179426.7"; exon_number "2";
chr7	StringTie	exon	122201254	122201396	1000	+	.	gene_id "MSTRG.179426"; transcript_id "MSTRG.179426.7"; exon_number "3";
chr7	StringTie	exon	122214102	122214189	1000	+	.	gene_id "MSTRG.179426"; transcript_id "MSTRG.179426.7"; exon_number "4";
chr7	StringTie	exon	122216348	122216462	1000	+	.	gene_id "MSTRG.179426"; transcript_id "MSTRG.179426.7"; exon_number "5";
chr7	StringTie	exon	122216969	122217028	1000	+	.	gene_id "MSTRG.179426"; transcript_id "MSTRG.179426.7"; exon_number "6";
chr7	StringTie	exon	122218142	122219270	1000	+	.	gene_id "MSTRG.179426"; transcript_id "MSTRG.179426.7"; exon_number "7";
chr7	StringTie	transcript	122192384	122199426	1000	+	.	gene_id "MSTRG.179426"; transcript_id "MSTRG.179426.8";
chr7	StringTie	exon	122192384	122192449	1000	+	.	gene_id "MSTRG.179426"; transcript_id "MSTRG.179426.8"; exon_number "1";
chr7	StringTie	exon	122197950	122198051	1000	+	.	gene_id "MSTRG.179426"; transcript_id "MSTRG.179426.8"; exon_number "2";
chr7	StringTie	exon	122199346	122199426	1000	+	.	gene_id "MSTRG.179426"; transcript_id "MSTRG.179426.8"; exon_number "3";
chr7	StringTie	transcript	122192384	122219314	1000	+	.	gene_id "MSTRG.179426"; transcript_id "MSTRG.179426.9";
chr7	StringTie	exon	122192384	122192449	1000	+	.	gene_id "MSTRG.179426"; transcript_id "MSTRG.179426.9"; exon_number "1";
chr7	StringTie	exon	122197950	122198051	1000	+	.	gene_id "MSTRG.179426"; transcript_id "MSTRG.179426.9"; exon_number "2";
chr7	StringTie	exon	122201254	122201396	1000	+	.	gene_id "MSTRG.179426"; transcript_id "MSTRG.179426.9"; exon_number "3";
chr7	StringTie	exon	122216969	122217028	1000	+	.	gene_id "MSTRG.179426"; transcript_id "MSTRG.179426.9"; exon_number "4";
chr7	StringTie	exon	122218142	122219314	1000	+	.	gene_id "MSTRG.179426"; transcript_id "MSTRG.179426.9"; exon_number "5";
chr7	StringTie	transcript	122158069	122158606	1000	.	.	gene_id "MSTRG.179427"; transcript_id "MSTRG.179427.1";
chr7	StringTie	exon	122158069	122158606	1000	.	.	gene_id "MSTRG.179427"; transcript_id "MSTRG.179427.1"; exon_number "1";
chr7	StringTie	transcript	122159300	122162243	1000	+	.	gene_id "MSTRG.179428"; transcript_id "ENST00000420179"; gene_name "RP5-1049N15.2"; ref_gene_id "ENSG00000226636";
chr7	StringTie	exon	122159300	122159777	1000	+	.	gene_id "MSTRG.179428"; transcript_id "ENST00000420179"; exon_number "1"; gene_name "RP5-1049N15.2"; ref_gene_id "ENSG00000226636";
chr7	StringTie	exon	122160488	122160953	1000	+	.	gene_id "MSTRG.179428"; transcript_id "ENST00000420179"; exon_number "2"; gene_name "RP5-1049N15.2"; ref_gene_id "ENSG00000226636";
chr7	StringTie	exon	122161334	122162243	1000	+	.	gene_id "MSTRG.179428"; transcript_id "ENST00000420179"; exon_number "3"; gene_name "RP5-1049N15.2"; ref_gene_id "ENSG00000226636";
chr7	StringTie	transcript	122161000	122161267	1000	+	.	gene_id "MSTRG.179429"; transcript_id "MSTRG.179429.1";
chr7	StringTie	exon	122161000	122161267	1000	+	.	gene_id "MSTRG.179429"; transcript_id "MSTRG.179429.1"; exon_number "1";
chr1	StringTie	transcript	247966883	247967109	1000	.	.	gene_id "MSTRG.17943"; transcript_id "MSTRG.17943.1";
chr1	StringTie	exon	247966883	247967109	1000	.	.	gene_id "MSTRG.17943"; transcript_id "MSTRG.17943.1"; exon_number "1";
chr7	StringTie	transcript	122162250	122162671	1000	+	.	gene_id "MSTRG.179430"; transcript_id "MSTRG.179430.1";
chr7	StringTie	exon	122162250	122162671	1000	+	.	gene_id "MSTRG.179430"; transcript_id "MSTRG.179430.1"; exon_number "1";
chr7	StringTie	transcript	122168661	122171825	1000	.	.	gene_id "MSTRG.179431"; transcript_id "MSTRG.179431.1";
chr7	StringTie	exon	122168661	122171825	1000	.	.	gene_id "MSTRG.179431"; transcript_id "MSTRG.179431.1"; exon_number "1";
chr7	StringTie	transcript	122218454	122240750	1000	-	.	gene_id "MSTRG.179432"; transcript_id "MSTRG.179432.1";
chr7	StringTie	exon	122218454	122220396	1000	-	.	gene_id "MSTRG.179432"; transcript_id "MSTRG.179432.1"; exon_number "1";
chr7	StringTie	exon	122238482	122240750	1000	-	.	gene_id "MSTRG.179432"; transcript_id "MSTRG.179432.1"; exon_number "2";
chr7	StringTie	transcript	122218742	122238831	1000	-	.	gene_id "MSTRG.179432"; transcript_id "MSTRG.179432.2";
chr7	StringTie	exon	122218742	122220396	1000	-	.	gene_id "MSTRG.179432"; transcript_id "MSTRG.179432.2"; exon_number "1";
chr7	StringTie	exon	122221071	122221460	1000	-	.	gene_id "MSTRG.179432"; transcript_id "MSTRG.179432.2"; exon_number "2";
chr7	StringTie	exon	122224465	122224541	1000	-	.	gene_id "MSTRG.179432"; transcript_id "MSTRG.179432.2"; exon_number "3";
chr7	StringTie	exon	122238482	122238831	1000	-	.	gene_id "MSTRG.179432"; transcript_id "MSTRG.179432.2"; exon_number "4";
chr7	StringTie	transcript	122218807	122239018	1000	-	.	gene_id "MSTRG.179432"; transcript_id "MSTRG.179432.3";
chr7	StringTie	exon	122218807	122220396	1000	-	.	gene_id "MSTRG.179432"; transcript_id "MSTRG.179432.3"; exon_number "1";
chr7	StringTie	exon	122224465	122224541	1000	-	.	gene_id "MSTRG.179432"; transcript_id "MSTRG.179432.3"; exon_number "2";
chr7	StringTie	exon	122238482	122239018	1000	-	.	gene_id "MSTRG.179432"; transcript_id "MSTRG.179432.3"; exon_number "3";
chr7	StringTie	transcript	122218947	122225490	1000	-	.	gene_id "MSTRG.179432"; transcript_id "MSTRG.179432.4";
chr7	StringTie	exon	122218947	122220396	1000	-	.	gene_id "MSTRG.179432"; transcript_id "MSTRG.179432.4"; exon_number "1";
chr7	StringTie	exon	122224465	122224541	1000	-	.	gene_id "MSTRG.179432"; transcript_id "MSTRG.179432.4"; exon_number "2";
chr7	StringTie	exon	122225125	122225490	1000	-	.	gene_id "MSTRG.179432"; transcript_id "MSTRG.179432.4"; exon_number "3";
chr7	StringTie	transcript	122219116	122225160	1000	-	.	gene_id "MSTRG.179432"; transcript_id "MSTRG.179432.5";
chr7	StringTie	exon	122219116	122220396	1000	-	.	gene_id "MSTRG.179432"; transcript_id "MSTRG.179432.5"; exon_number "1";
chr7	StringTie	exon	122224493	122224541	1000	-	.	gene_id "MSTRG.179432"; transcript_id "MSTRG.179432.5"; exon_number "2";
chr7	StringTie	exon	122225125	122225160	1000	-	.	gene_id "MSTRG.179432"; transcript_id "MSTRG.179432.5"; exon_number "3";
chr7	StringTie	transcript	122234531	122234903	1000	+	.	gene_id "MSTRG.179433"; transcript_id "ENST00000441577"; gene_name "RP11-560I19.2"; ref_gene_id "ENSG00000213302";
chr7	StringTie	exon	122234531	122234903	1000	+	.	gene_id "MSTRG.179433"; transcript_id "ENST00000441577"; exon_number "1"; gene_name "RP11-560I19.2"; ref_gene_id "ENSG00000213302";
chr7	StringTie	transcript	122243427	122244936	1000	.	.	gene_id "MSTRG.179434"; transcript_id "MSTRG.179434.1";
chr7	StringTie	exon	122243427	122244936	1000	.	.	gene_id "MSTRG.179434"; transcript_id "MSTRG.179434.1"; exon_number "1";
chr7	StringTie	transcript	122887730	122888067	1000	.	.	gene_id "MSTRG.179435"; transcript_id "MSTRG.179435.1";
chr7	StringTie	exon	122887730	122888067	1000	.	.	gene_id "MSTRG.179435"; transcript_id "MSTRG.179435.1"; exon_number "1";
chr7	StringTie	transcript	122888691	122890803	1000	.	.	gene_id "MSTRG.179436"; transcript_id "MSTRG.179436.1";
chr7	StringTie	exon	122888691	122890803	1000	.	.	gene_id "MSTRG.179436"; transcript_id "MSTRG.179436.1"; exon_number "1";
chr7	StringTie	transcript	122898382	122898603	1000	.	.	gene_id "MSTRG.179437"; transcript_id "MSTRG.179437.1";
chr7	StringTie	exon	122898382	122898603	1000	.	.	gene_id "MSTRG.179437"; transcript_id "MSTRG.179437.1"; exon_number "1";
chr7	StringTie	transcript	122899103	122899347	1000	.	.	gene_id "MSTRG.179438"; transcript_id "MSTRG.179438.1";
chr7	StringTie	exon	122899103	122899347	1000	.	.	gene_id "MSTRG.179438"; transcript_id "MSTRG.179438.1"; exon_number "1";
chr7	StringTie	transcript	122906283	122907190	1000	.	.	gene_id "MSTRG.179439"; transcript_id "MSTRG.179439.1";
chr7	StringTie	exon	122906283	122907190	1000	.	.	gene_id "MSTRG.179439"; transcript_id "MSTRG.179439.1"; exon_number "1";
chr1	StringTie	transcript	247969846	247970086	1000	+	.	gene_id "MSTRG.17944"; transcript_id "MSTRG.17944.1";
chr1	StringTie	exon	247969846	247970086	1000	+	.	gene_id "MSTRG.17944"; transcript_id "MSTRG.17944.1"; exon_number "1";
chr7	StringTie	transcript	122910350	122910582	1000	.	.	gene_id "MSTRG.179440"; transcript_id "MSTRG.179440.1";
chr7	StringTie	exon	122910350	122910582	1000	.	.	gene_id "MSTRG.179440"; transcript_id "MSTRG.179440.1"; exon_number "1";
chr7	StringTie	transcript	122914940	122926543	1000	+	.	gene_id "MSTRG.179441"; transcript_id "MSTRG.179441.1";
chr7	StringTie	exon	122914940	122915671	1000	+	.	gene_id "MSTRG.179441"; transcript_id "MSTRG.179441.1"; exon_number "1";
chr7	StringTie	exon	122926107	122926543	1000	+	.	gene_id "MSTRG.179441"; transcript_id "MSTRG.179441.1"; exon_number "2";
chr7	StringTie	transcript	122927088	122927824	1000	.	.	gene_id "MSTRG.179442"; transcript_id "MSTRG.179442.1";
chr7	StringTie	exon	122927088	122927824	1000	.	.	gene_id "MSTRG.179442"; transcript_id "MSTRG.179442.1"; exon_number "1";
chr7	StringTie	transcript	122929611	122930555	1000	.	.	gene_id "MSTRG.179443"; transcript_id "MSTRG.179443.1";
chr7	StringTie	exon	122929611	122930555	1000	.	.	gene_id "MSTRG.179443"; transcript_id "MSTRG.179443.1"; exon_number "1";
chr7	StringTie	transcript	122931366	122933171	1000	.	.	gene_id "MSTRG.179444"; transcript_id "MSTRG.179444.1";
chr7	StringTie	exon	122931366	122933171	1000	.	.	gene_id "MSTRG.179444"; transcript_id "MSTRG.179444.1"; exon_number "1";
chr7	StringTie	transcript	122933666	122936082	1000	.	.	gene_id "MSTRG.179445"; transcript_id "MSTRG.179445.1";
chr7	StringTie	exon	122933666	122936082	1000	.	.	gene_id "MSTRG.179445"; transcript_id "MSTRG.179445.1"; exon_number "1";
chr7	StringTie	transcript	122939018	122939286	1000	.	.	gene_id "MSTRG.179446"; transcript_id "MSTRG.179446.1";
chr7	StringTie	exon	122939018	122939286	1000	.	.	gene_id "MSTRG.179446"; transcript_id "MSTRG.179446.1"; exon_number "1";
chr7	StringTie	transcript	122940679	122941090	1000	.	.	gene_id "MSTRG.179447"; transcript_id "MSTRG.179447.1";
chr7	StringTie	exon	122940679	122941090	1000	.	.	gene_id "MSTRG.179447"; transcript_id "MSTRG.179447.1"; exon_number "1";
chr7	StringTie	transcript	122956643	122957012	1000	.	.	gene_id "MSTRG.179448"; transcript_id "MSTRG.179448.1";
chr7	StringTie	exon	122956643	122957012	1000	.	.	gene_id "MSTRG.179448"; transcript_id "MSTRG.179448.1"; exon_number "1";
chr7	StringTie	transcript	122961271	122961884	1000	.	.	gene_id "MSTRG.179449"; transcript_id "MSTRG.179449.1";
chr7	StringTie	exon	122961271	122961884	1000	.	.	gene_id "MSTRG.179449"; transcript_id "MSTRG.179449.1"; exon_number "1";
chr1	StringTie	transcript	247972148	247972417	1000	.	.	gene_id "MSTRG.17945"; transcript_id "MSTRG.17945.1";
chr1	StringTie	exon	247972148	247972417	1000	.	.	gene_id "MSTRG.17945"; transcript_id "MSTRG.17945.1"; exon_number "1";
chr7	StringTie	transcript	122962926	122964949	1000	.	.	gene_id "MSTRG.179450"; transcript_id "MSTRG.179450.1";
chr7	StringTie	exon	122962926	122964949	1000	.	.	gene_id "MSTRG.179450"; transcript_id "MSTRG.179450.1"; exon_number "1";
chr7	StringTie	transcript	122965572	122969255	1000	+	.	gene_id "MSTRG.179451"; transcript_id "MSTRG.179451.1";
chr7	StringTie	exon	122965572	122969255	1000	+	.	gene_id "MSTRG.179451"; transcript_id "MSTRG.179451.1"; exon_number "1";
chr7	StringTie	transcript	122969954	122974502	1000	-	.	gene_id "MSTRG.179452"; transcript_id "MSTRG.179452.1";
chr7	StringTie	exon	122969954	122970162	1000	-	.	gene_id "MSTRG.179452"; transcript_id "MSTRG.179452.1"; exon_number "1";
chr7	StringTie	exon	122974345	122974502	1000	-	.	gene_id "MSTRG.179452"; transcript_id "MSTRG.179452.1"; exon_number "2";
chr7	StringTie	transcript	122994704	122995700	1000	-	.	gene_id "MSTRG.179453"; transcript_id "ENST00000249284"; gene_name "TAS2R16"; ref_gene_id "ENSG00000128519";
chr7	StringTie	exon	122994704	122995700	1000	-	.	gene_id "MSTRG.179453"; transcript_id "ENST00000249284"; exon_number "1"; gene_name "TAS2R16"; ref_gene_id "ENSG00000128519";
chr7	StringTie	transcript	123012837	123013790	1000	.	.	gene_id "MSTRG.179454"; transcript_id "MSTRG.179454.1";
chr7	StringTie	exon	123012837	123013790	1000	.	.	gene_id "MSTRG.179454"; transcript_id "MSTRG.179454.1"; exon_number "1";
chr7	StringTie	transcript	123019293	123024645	1000	.	.	gene_id "MSTRG.179455"; transcript_id "MSTRG.179455.1";
chr7	StringTie	exon	123019293	123024645	1000	.	.	gene_id "MSTRG.179455"; transcript_id "MSTRG.179455.1"; exon_number "1";
chr7	StringTie	transcript	123026101	123026443	1000	.	.	gene_id "MSTRG.179456"; transcript_id "MSTRG.179456.1";
chr7	StringTie	exon	123026101	123026443	1000	.	.	gene_id "MSTRG.179456"; transcript_id "MSTRG.179456.1"; exon_number "1";
chr7	StringTie	transcript	123034490	123036489	1000	.	.	gene_id "MSTRG.179457"; transcript_id "MSTRG.179457.1";
chr7	StringTie	exon	123034490	123036489	1000	.	.	gene_id "MSTRG.179457"; transcript_id "MSTRG.179457.1"; exon_number "1";
chr7	StringTie	transcript	123043238	123044069	1000	.	.	gene_id "MSTRG.179458"; transcript_id "MSTRG.179458.1";
chr7	StringTie	exon	123043238	123044069	1000	.	.	gene_id "MSTRG.179458"; transcript_id "MSTRG.179458.1"; exon_number "1";
chr7	StringTie	transcript	123045129	123054888	1000	.	.	gene_id "MSTRG.179459"; transcript_id "MSTRG.179459.1";
chr7	StringTie	exon	123045129	123054888	1000	.	.	gene_id "MSTRG.179459"; transcript_id "MSTRG.179459.1"; exon_number "1";
chr1	StringTie	transcript	247974741	247975653	1000	+	.	gene_id "MSTRG.17946"; transcript_id "ENST00000444456"; gene_name "OR2L9P"; ref_gene_id "ENSG00000237492";
chr1	StringTie	exon	247974741	247975653	1000	+	.	gene_id "MSTRG.17946"; transcript_id "ENST00000444456"; exon_number "1"; gene_name "OR2L9P"; ref_gene_id "ENSG00000237492";
chr7	StringTie	transcript	123062830	123064214	1000	.	.	gene_id "MSTRG.179460"; transcript_id "MSTRG.179460.1";
chr7	StringTie	exon	123062830	123064214	1000	.	.	gene_id "MSTRG.179460"; transcript_id "MSTRG.179460.1"; exon_number "1";
chr7	StringTie	transcript	123068029	123068959	1000	.	.	gene_id "MSTRG.179461"; transcript_id "MSTRG.179461.1";
chr7	StringTie	exon	123068029	123068959	1000	.	.	gene_id "MSTRG.179461"; transcript_id "MSTRG.179461.1"; exon_number "1";
chr7	StringTie	transcript	123113531	123199986	1000	-	.	gene_id "MSTRG.179462"; transcript_id "ENST00000194130"; gene_name "SLC13A1"; ref_gene_id "ENSG00000081800";
chr7	StringTie	exon	123113531	123115655	1000	-	.	gene_id "MSTRG.179462"; transcript_id "ENST00000194130"; exon_number "1"; gene_name "SLC13A1"; ref_gene_id "ENSG00000081800";
chr7	StringTie	exon	123117471	123117608	1000	-	.	gene_id "MSTRG.179462"; transcript_id "ENST00000194130"; exon_number "2"; gene_name "SLC13A1"; ref_gene_id "ENSG00000081800";
chr7	StringTie	exon	123119081	123119242	1000	-	.	gene_id "MSTRG.179462"; transcript_id "ENST00000194130"; exon_number "3"; gene_name "SLC13A1"; ref_gene_id "ENSG00000081800";
chr7	StringTie	exon	123123126	123123235	1000	-	.	gene_id "MSTRG.179462"; transcript_id "ENST00000194130"; exon_number "4"; gene_name "SLC13A1"; ref_gene_id "ENSG00000081800";
chr7	StringTie	exon	123125569	123125675	1000	-	.	gene_id "MSTRG.179462"; transcript_id "ENST00000194130"; exon_number "5"; gene_name "SLC13A1"; ref_gene_id "ENSG00000081800";
chr7	StringTie	exon	123128845	123128946	1000	-	.	gene_id "MSTRG.179462"; transcript_id "ENST00000194130"; exon_number "6"; gene_name "SLC13A1"; ref_gene_id "ENSG00000081800";
chr7	StringTie	exon	123129383	123129481	1000	-	.	gene_id "MSTRG.179462"; transcript_id "ENST00000194130"; exon_number "7"; gene_name "SLC13A1"; ref_gene_id "ENSG00000081800";
chr7	StringTie	exon	123134410	123134529	1000	-	.	gene_id "MSTRG.179462"; transcript_id "ENST00000194130"; exon_number "8"; gene_name "SLC13A1"; ref_gene_id "ENSG00000081800";
chr7	StringTie	exon	123147159	123147310	1000	-	.	gene_id "MSTRG.179462"; transcript_id "ENST00000194130"; exon_number "9"; gene_name "SLC13A1"; ref_gene_id "ENSG00000081800";
chr7	StringTie	exon	123168374	123168422	1000	-	.	gene_id "MSTRG.179462"; transcript_id "ENST00000194130"; exon_number "10"; gene_name "SLC13A1"; ref_gene_id "ENSG00000081800";
chr7	StringTie	exon	123168504	123168561	1000	-	.	gene_id "MSTRG.179462"; transcript_id "ENST00000194130"; exon_number "11"; gene_name "SLC13A1"; ref_gene_id "ENSG00000081800";
chr7	StringTie	exon	123169148	123169335	1000	-	.	gene_id "MSTRG.179462"; transcript_id "ENST00000194130"; exon_number "12"; gene_name "SLC13A1"; ref_gene_id "ENSG00000081800";
chr7	StringTie	exon	123171768	123171904	1000	-	.	gene_id "MSTRG.179462"; transcript_id "ENST00000194130"; exon_number "13"; gene_name "SLC13A1"; ref_gene_id "ENSG00000081800";
chr7	StringTie	exon	123180973	123181101	1000	-	.	gene_id "MSTRG.179462"; transcript_id "ENST00000194130"; exon_number "14"; gene_name "SLC13A1"; ref_gene_id "ENSG00000081800";
chr7	StringTie	exon	123199848	123199986	1000	-	.	gene_id "MSTRG.179462"; transcript_id "ENST00000194130"; exon_number "15"; gene_name "SLC13A1"; ref_gene_id "ENSG00000081800";
chr7	StringTie	transcript	123069249	123103589	1000	-	.	gene_id "MSTRG.179462"; transcript_id "ENST00000420146"; gene_name "RP11-61D3.1"; ref_gene_id "ENSG00000226680";
chr7	StringTie	exon	123069249	123069513	1000	-	.	gene_id "MSTRG.179462"; transcript_id "ENST00000420146"; exon_number "1"; gene_name "RP11-61D3.1"; ref_gene_id "ENSG00000226680";
chr7	StringTie	exon	123070011	123070115	1000	-	.	gene_id "MSTRG.179462"; transcript_id "ENST00000420146"; exon_number "2"; gene_name "RP11-61D3.1"; ref_gene_id "ENSG00000226680";
chr7	StringTie	exon	123102461	123102531	1000	-	.	gene_id "MSTRG.179462"; transcript_id "ENST00000420146"; exon_number "3"; gene_name "RP11-61D3.1"; ref_gene_id "ENSG00000226680";
chr7	StringTie	exon	123103526	123103589	1000	-	.	gene_id "MSTRG.179462"; transcript_id "ENST00000420146"; exon_number "4"; gene_name "RP11-61D3.1"; ref_gene_id "ENSG00000226680";
chr7	StringTie	transcript	123114525	123199972	1000	-	.	gene_id "MSTRG.179462"; transcript_id "ENST00000427975"; gene_name "SLC13A1"; ref_gene_id "ENSG00000081800";
chr7	StringTie	exon	123114525	123115655	1000	-	.	gene_id "MSTRG.179462"; transcript_id "ENST00000427975"; exon_number "1"; gene_name "SLC13A1"; ref_gene_id "ENSG00000081800";
chr7	StringTie	exon	123117471	123117608	1000	-	.	gene_id "MSTRG.179462"; transcript_id "ENST00000427975"; exon_number "2"; gene_name "SLC13A1"; ref_gene_id "ENSG00000081800";
chr7	StringTie	exon	123119081	123119242	1000	-	.	gene_id "MSTRG.179462"; transcript_id "ENST00000427975"; exon_number "3"; gene_name "SLC13A1"; ref_gene_id "ENSG00000081800";
chr7	StringTie	exon	123123126	123123235	1000	-	.	gene_id "MSTRG.179462"; transcript_id "ENST00000427975"; exon_number "4"; gene_name "SLC13A1"; ref_gene_id "ENSG00000081800";
chr7	StringTie	exon	123125569	123125675	1000	-	.	gene_id "MSTRG.179462"; transcript_id "ENST00000427975"; exon_number "5"; gene_name "SLC13A1"; ref_gene_id "ENSG00000081800";
chr7	StringTie	exon	123128845	123128946	1000	-	.	gene_id "MSTRG.179462"; transcript_id "ENST00000427975"; exon_number "6"; gene_name "SLC13A1"; ref_gene_id "ENSG00000081800";
chr7	StringTie	exon	123129383	123129481	1000	-	.	gene_id "MSTRG.179462"; transcript_id "ENST00000427975"; exon_number "7"; gene_name "SLC13A1"; ref_gene_id "ENSG00000081800";
chr7	StringTie	exon	123134410	123134529	1000	-	.	gene_id "MSTRG.179462"; transcript_id "ENST00000427975"; exon_number "8"; gene_name "SLC13A1"; ref_gene_id "ENSG00000081800";
chr7	StringTie	exon	123147159	123147310	1000	-	.	gene_id "MSTRG.179462"; transcript_id "ENST00000427975"; exon_number "9"; gene_name "SLC13A1"; ref_gene_id "ENSG00000081800";
chr7	StringTie	exon	123168374	123168422	1000	-	.	gene_id "MSTRG.179462"; transcript_id "ENST00000427975"; exon_number "10"; gene_name "SLC13A1"; ref_gene_id "ENSG00000081800";
chr7	StringTie	exon	123168504	123168561	1000	-	.	gene_id "MSTRG.179462"; transcript_id "ENST00000427975"; exon_number "11"; gene_name "SLC13A1"; ref_gene_id "ENSG00000081800";
chr7	StringTie	exon	123169148	123169335	1000	-	.	gene_id "MSTRG.179462"; transcript_id "ENST00000427975"; exon_number "12"; gene_name "SLC13A1"; ref_gene_id "ENSG00000081800";
chr7	StringTie	exon	123171768	123171904	1000	-	.	gene_id "MSTRG.179462"; transcript_id "ENST00000427975"; exon_number "13"; gene_name "SLC13A1"; ref_gene_id "ENSG00000081800";
chr7	StringTie	exon	123180973	123181101	1000	-	.	gene_id "MSTRG.179462"; transcript_id "ENST00000427975"; exon_number "14"; gene_name "SLC13A1"; ref_gene_id "ENSG00000081800";
chr7	StringTie	exon	123186696	123186749	1000	-	.	gene_id "MSTRG.179462"; transcript_id "ENST00000427975"; exon_number "15"; gene_name "SLC13A1"; ref_gene_id "ENSG00000081800";
chr7	StringTie	exon	123199848	123199972	1000	-	.	gene_id "MSTRG.179462"; transcript_id "ENST00000427975"; exon_number "16"; gene_name "SLC13A1"; ref_gene_id "ENSG00000081800";
chr7	StringTie	transcript	123115375	123199971	1000	-	.	gene_id "MSTRG.179462"; transcript_id "ENST00000439260"; gene_name "SLC13A1"; ref_gene_id "ENSG00000081800";
chr7	StringTie	exon	123115375	123115655	1000	-	.	gene_id "MSTRG.179462"; transcript_id "ENST00000439260"; exon_number "1"; gene_name "SLC13A1"; ref_gene_id "ENSG00000081800";
chr7	StringTie	exon	123117471	123117608	1000	-	.	gene_id "MSTRG.179462"; transcript_id "ENST00000439260"; exon_number "2"; gene_name "SLC13A1"; ref_gene_id "ENSG00000081800";
chr7	StringTie	exon	123119081	123119242	1000	-	.	gene_id "MSTRG.179462"; transcript_id "ENST00000439260"; exon_number "3"; gene_name "SLC13A1"; ref_gene_id "ENSG00000081800";
chr7	StringTie	exon	123123126	123123235	1000	-	.	gene_id "MSTRG.179462"; transcript_id "ENST00000439260"; exon_number "4"; gene_name "SLC13A1"; ref_gene_id "ENSG00000081800";
chr7	StringTie	exon	123125569	123125675	1000	-	.	gene_id "MSTRG.179462"; transcript_id "ENST00000439260"; exon_number "5"; gene_name "SLC13A1"; ref_gene_id "ENSG00000081800";
chr7	StringTie	exon	123128845	123128946	1000	-	.	gene_id "MSTRG.179462"; transcript_id "ENST00000439260"; exon_number "6"; gene_name "SLC13A1"; ref_gene_id "ENSG00000081800";
chr7	StringTie	exon	123129383	123129481	1000	-	.	gene_id "MSTRG.179462"; transcript_id "ENST00000439260"; exon_number "7"; gene_name "SLC13A1"; ref_gene_id "ENSG00000081800";
chr7	StringTie	exon	123134410	123134529	1000	-	.	gene_id "MSTRG.179462"; transcript_id "ENST00000439260"; exon_number "8"; gene_name "SLC13A1"; ref_gene_id "ENSG00000081800";
chr7	StringTie	exon	123147159	123147310	1000	-	.	gene_id "MSTRG.179462"; transcript_id "ENST00000439260"; exon_number "9"; gene_name "SLC13A1"; ref_gene_id "ENSG00000081800";
chr7	StringTie	exon	123148406	123148573	1000	-	.	gene_id "MSTRG.179462"; transcript_id "ENST00000439260"; exon_number "10"; gene_name "SLC13A1"; ref_gene_id "ENSG00000081800";
chr7	StringTie	exon	123149444	123149620	1000	-	.	gene_id "MSTRG.179462"; transcript_id "ENST00000439260"; exon_number "11"; gene_name "SLC13A1"; ref_gene_id "ENSG00000081800";
chr7	StringTie	exon	123168374	123168422	1000	-	.	gene_id "MSTRG.179462"; transcript_id "ENST00000439260"; exon_number "12"; gene_name "SLC13A1"; ref_gene_id "ENSG00000081800";
chr7	StringTie	exon	123168504	123168561	1000	-	.	gene_id "MSTRG.179462"; transcript_id "ENST00000439260"; exon_number "13"; gene_name "SLC13A1"; ref_gene_id "ENSG00000081800";
chr7	StringTie	exon	123169148	123169335	1000	-	.	gene_id "MSTRG.179462"; transcript_id "ENST00000439260"; exon_number "14"; gene_name "SLC13A1"; ref_gene_id "ENSG00000081800";
chr7	StringTie	exon	123171768	123171904	1000	-	.	gene_id "MSTRG.179462"; transcript_id "ENST00000439260"; exon_number "15"; gene_name "SLC13A1"; ref_gene_id "ENSG00000081800";
chr7	StringTie	exon	123180973	123181101	1000	-	.	gene_id "MSTRG.179462"; transcript_id "ENST00000439260"; exon_number "16"; gene_name "SLC13A1"; ref_gene_id "ENSG00000081800";
chr7	StringTie	exon	123190458	123190613	1000	-	.	gene_id "MSTRG.179462"; transcript_id "ENST00000439260"; exon_number "17"; gene_name "SLC13A1"; ref_gene_id "ENSG00000081800";
chr7	StringTie	exon	123199848	123199971	1000	-	.	gene_id "MSTRG.179462"; transcript_id "ENST00000439260"; exon_number "18"; gene_name "SLC13A1"; ref_gene_id "ENSG00000081800";
chr7	StringTie	transcript	123115375	123181146	1000	-	.	gene_id "MSTRG.179462"; transcript_id "ENST00000539873"; gene_name "SLC13A1"; ref_gene_id "ENSG00000081800";
chr7	StringTie	exon	123115375	123115655	1000	-	.	gene_id "MSTRG.179462"; transcript_id "ENST00000539873"; exon_number "1"; gene_name "SLC13A1"; ref_gene_id "ENSG00000081800";
chr7	StringTie	exon	123117471	123117608	1000	-	.	gene_id "MSTRG.179462"; transcript_id "ENST00000539873"; exon_number "2"; gene_name "SLC13A1"; ref_gene_id "ENSG00000081800";
chr7	StringTie	exon	123119081	123119242	1000	-	.	gene_id "MSTRG.179462"; transcript_id "ENST00000539873"; exon_number "3"; gene_name "SLC13A1"; ref_gene_id "ENSG00000081800";
chr7	StringTie	exon	123123126	123123235	1000	-	.	gene_id "MSTRG.179462"; transcript_id "ENST00000539873"; exon_number "4"; gene_name "SLC13A1"; ref_gene_id "ENSG00000081800";
chr7	StringTie	exon	123125569	123125675	1000	-	.	gene_id "MSTRG.179462"; transcript_id "ENST00000539873"; exon_number "5"; gene_name "SLC13A1"; ref_gene_id "ENSG00000081800";
chr7	StringTie	exon	123128845	123128946	1000	-	.	gene_id "MSTRG.179462"; transcript_id "ENST00000539873"; exon_number "6"; gene_name "SLC13A1"; ref_gene_id "ENSG00000081800";
chr7	StringTie	exon	123129383	123129481	1000	-	.	gene_id "MSTRG.179462"; transcript_id "ENST00000539873"; exon_number "7"; gene_name "SLC13A1"; ref_gene_id "ENSG00000081800";
chr7	StringTie	exon	123134410	123134529	1000	-	.	gene_id "MSTRG.179462"; transcript_id "ENST00000539873"; exon_number "8"; gene_name "SLC13A1"; ref_gene_id "ENSG00000081800";
chr7	StringTie	exon	123147159	123147310	1000	-	.	gene_id "MSTRG.179462"; transcript_id "ENST00000539873"; exon_number "9"; gene_name "SLC13A1"; ref_gene_id "ENSG00000081800";
chr7	StringTie	exon	123148406	123148573	1000	-	.	gene_id "MSTRG.179462"; transcript_id "ENST00000539873"; exon_number "10"; gene_name "SLC13A1"; ref_gene_id "ENSG00000081800";
chr7	StringTie	exon	123149444	123149620	1000	-	.	gene_id "MSTRG.179462"; transcript_id "ENST00000539873"; exon_number "11"; gene_name "SLC13A1"; ref_gene_id "ENSG00000081800";
chr7	StringTie	exon	123168374	123168422	1000	-	.	gene_id "MSTRG.179462"; transcript_id "ENST00000539873"; exon_number "12"; gene_name "SLC13A1"; ref_gene_id "ENSG00000081800";
chr7	StringTie	exon	123168504	123168561	1000	-	.	gene_id "MSTRG.179462"; transcript_id "ENST00000539873"; exon_number "13"; gene_name "SLC13A1"; ref_gene_id "ENSG00000081800";
chr7	StringTie	exon	123169148	123169335	1000	-	.	gene_id "MSTRG.179462"; transcript_id "ENST00000539873"; exon_number "14"; gene_name "SLC13A1"; ref_gene_id "ENSG00000081800";
chr7	StringTie	exon	123171768	123171904	1000	-	.	gene_id "MSTRG.179462"; transcript_id "ENST00000539873"; exon_number "15"; gene_name "SLC13A1"; ref_gene_id "ENSG00000081800";
chr7	StringTie	exon	123180973	123181146	1000	-	.	gene_id "MSTRG.179462"; transcript_id "ENST00000539873"; exon_number "16"; gene_name "SLC13A1"; ref_gene_id "ENSG00000081800";
chr7	StringTie	transcript	123113552	123199976	1000	-	.	gene_id "MSTRG.179462"; transcript_id "MSTRG.179462.11";
chr7	StringTie	exon	123113552	123115655	1000	-	.	gene_id "MSTRG.179462"; transcript_id "MSTRG.179462.11"; exon_number "1";
chr7	StringTie	exon	123117471	123117608	1000	-	.	gene_id "MSTRG.179462"; transcript_id "MSTRG.179462.11"; exon_number "2";
chr7	StringTie	exon	123119081	123119242	1000	-	.	gene_id "MSTRG.179462"; transcript_id "MSTRG.179462.11"; exon_number "3";
chr7	StringTie	exon	123123126	123123235	1000	-	.	gene_id "MSTRG.179462"; transcript_id "MSTRG.179462.11"; exon_number "4";
chr7	StringTie	exon	123125569	123125675	1000	-	.	gene_id "MSTRG.179462"; transcript_id "MSTRG.179462.11"; exon_number "5";
chr7	StringTie	exon	123129383	123129481	1000	-	.	gene_id "MSTRG.179462"; transcript_id "MSTRG.179462.11"; exon_number "6";
chr7	StringTie	exon	123134410	123134529	1000	-	.	gene_id "MSTRG.179462"; transcript_id "MSTRG.179462.11"; exon_number "7";
chr7	StringTie	exon	123147159	123147310	1000	-	.	gene_id "MSTRG.179462"; transcript_id "MSTRG.179462.11"; exon_number "8";
chr7	StringTie	exon	123168374	123168422	1000	-	.	gene_id "MSTRG.179462"; transcript_id "MSTRG.179462.11"; exon_number "9";
chr7	StringTie	exon	123168504	123168561	1000	-	.	gene_id "MSTRG.179462"; transcript_id "MSTRG.179462.11"; exon_number "10";
chr7	StringTie	exon	123169148	123169335	1000	-	.	gene_id "MSTRG.179462"; transcript_id "MSTRG.179462.11"; exon_number "11";
chr7	StringTie	exon	123171768	123171904	1000	-	.	gene_id "MSTRG.179462"; transcript_id "MSTRG.179462.11"; exon_number "12";
chr7	StringTie	exon	123180973	123181101	1000	-	.	gene_id "MSTRG.179462"; transcript_id "MSTRG.179462.11"; exon_number "13";
chr7	StringTie	exon	123190458	123190613	1000	-	.	gene_id "MSTRG.179462"; transcript_id "MSTRG.179462.11"; exon_number "14";
chr7	StringTie	exon	123199848	123199976	1000	-	.	gene_id "MSTRG.179462"; transcript_id "MSTRG.179462.11"; exon_number "15";
chr7	StringTie	transcript	123146637	123204156	1000	-	.	gene_id "MSTRG.179462"; transcript_id "MSTRG.179462.15";
chr7	StringTie	exon	123146637	123147031	1000	-	.	gene_id "MSTRG.179462"; transcript_id "MSTRG.179462.15"; exon_number "1";
chr7	StringTie	exon	123147159	123147310	1000	-	.	gene_id "MSTRG.179462"; transcript_id "MSTRG.179462.15"; exon_number "2";
chr7	StringTie	exon	123168374	123168422	1000	-	.	gene_id "MSTRG.179462"; transcript_id "MSTRG.179462.15"; exon_number "3";
chr7	StringTie	exon	123168504	123169335	1000	-	.	gene_id "MSTRG.179462"; transcript_id "MSTRG.179462.15"; exon_number "4";
chr7	StringTie	exon	123171768	123171904	1000	-	.	gene_id "MSTRG.179462"; transcript_id "MSTRG.179462.15"; exon_number "5";
chr7	StringTie	exon	123180973	123181101	1000	-	.	gene_id "MSTRG.179462"; transcript_id "MSTRG.179462.15"; exon_number "6";
chr7	StringTie	exon	123190458	123190613	1000	-	.	gene_id "MSTRG.179462"; transcript_id "MSTRG.179462.15"; exon_number "7";
chr7	StringTie	exon	123199848	123199975	1000	-	.	gene_id "MSTRG.179462"; transcript_id "MSTRG.179462.15"; exon_number "8";
chr7	StringTie	exon	123201822	123201860	1000	-	.	gene_id "MSTRG.179462"; transcript_id "MSTRG.179462.15"; exon_number "9";
chr7	StringTie	exon	123204005	123204156	1000	-	.	gene_id "MSTRG.179462"; transcript_id "MSTRG.179462.15"; exon_number "10";
chr7	StringTie	transcript	123146645	123199976	1000	-	.	gene_id "MSTRG.179462"; transcript_id "MSTRG.179462.16";
chr7	StringTie	exon	123146645	123147031	1000	-	.	gene_id "MSTRG.179462"; transcript_id "MSTRG.179462.16"; exon_number "1";
chr7	StringTie	exon	123147159	123147310	1000	-	.	gene_id "MSTRG.179462"; transcript_id "MSTRG.179462.16"; exon_number "2";
chr7	StringTie	exon	123168374	123168422	1000	-	.	gene_id "MSTRG.179462"; transcript_id "MSTRG.179462.16"; exon_number "3";
chr7	StringTie	exon	123168504	123168561	1000	-	.	gene_id "MSTRG.179462"; transcript_id "MSTRG.179462.16"; exon_number "4";
chr7	StringTie	exon	123169148	123169335	1000	-	.	gene_id "MSTRG.179462"; transcript_id "MSTRG.179462.16"; exon_number "5";
chr7	StringTie	exon	123171768	123171904	1000	-	.	gene_id "MSTRG.179462"; transcript_id "MSTRG.179462.16"; exon_number "6";
chr7	StringTie	exon	123180973	123181101	1000	-	.	gene_id "MSTRG.179462"; transcript_id "MSTRG.179462.16"; exon_number "7";
chr7	StringTie	exon	123190458	123190613	1000	-	.	gene_id "MSTRG.179462"; transcript_id "MSTRG.179462.16"; exon_number "8";
chr7	StringTie	exon	123199848	123199976	1000	-	.	gene_id "MSTRG.179462"; transcript_id "MSTRG.179462.16"; exon_number "9";
chr7	StringTie	transcript	123148551	123169291	1000	-	.	gene_id "MSTRG.179462"; transcript_id "MSTRG.179462.17";
chr7	StringTie	exon	123148551	123148573	1000	-	.	gene_id "MSTRG.179462"; transcript_id "MSTRG.179462.17"; exon_number "1";
chr7	StringTie	exon	123168374	123168422	1000	-	.	gene_id "MSTRG.179462"; transcript_id "MSTRG.179462.17"; exon_number "2";
chr7	StringTie	exon	123168504	123168561	1000	-	.	gene_id "MSTRG.179462"; transcript_id "MSTRG.179462.17"; exon_number "3";
chr7	StringTie	exon	123169148	123169291	1000	-	.	gene_id "MSTRG.179462"; transcript_id "MSTRG.179462.17"; exon_number "4";
chr7	StringTie	transcript	123160288	123199976	1000	-	.	gene_id "MSTRG.179462"; transcript_id "MSTRG.179462.18";
chr7	StringTie	exon	123160288	123161611	1000	-	.	gene_id "MSTRG.179462"; transcript_id "MSTRG.179462.18"; exon_number "1";
chr7	StringTie	exon	123168374	123168422	1000	-	.	gene_id "MSTRG.179462"; transcript_id "MSTRG.179462.18"; exon_number "2";
chr7	StringTie	exon	123168504	123168561	1000	-	.	gene_id "MSTRG.179462"; transcript_id "MSTRG.179462.18"; exon_number "3";
chr7	StringTie	exon	123169148	123169335	1000	-	.	gene_id "MSTRG.179462"; transcript_id "MSTRG.179462.18"; exon_number "4";
chr7	StringTie	exon	123171768	123171904	1000	-	.	gene_id "MSTRG.179462"; transcript_id "MSTRG.179462.18"; exon_number "5";
chr7	StringTie	exon	123180973	123181101	1000	-	.	gene_id "MSTRG.179462"; transcript_id "MSTRG.179462.18"; exon_number "6";
chr7	StringTie	exon	123190458	123190613	1000	-	.	gene_id "MSTRG.179462"; transcript_id "MSTRG.179462.18"; exon_number "7";
chr7	StringTie	exon	123199848	123199976	1000	-	.	gene_id "MSTRG.179462"; transcript_id "MSTRG.179462.18"; exon_number "8";
chr7	StringTie	transcript	123095971	123201853	1000	-	.	gene_id "MSTRG.179462"; transcript_id "MSTRG.179462.2";
chr7	StringTie	exon	123095971	123115655	1000	-	.	gene_id "MSTRG.179462"; transcript_id "MSTRG.179462.2"; exon_number "1";
chr7	StringTie	exon	123117471	123117608	1000	-	.	gene_id "MSTRG.179462"; transcript_id "MSTRG.179462.2"; exon_number "2";
chr7	StringTie	exon	123119081	123119242	1000	-	.	gene_id "MSTRG.179462"; transcript_id "MSTRG.179462.2"; exon_number "3";
chr7	StringTie	exon	123123126	123123235	1000	-	.	gene_id "MSTRG.179462"; transcript_id "MSTRG.179462.2"; exon_number "4";
chr7	StringTie	exon	123125569	123125675	1000	-	.	gene_id "MSTRG.179462"; transcript_id "MSTRG.179462.2"; exon_number "5";
chr7	StringTie	exon	123128845	123128946	1000	-	.	gene_id "MSTRG.179462"; transcript_id "MSTRG.179462.2"; exon_number "6";
chr7	StringTie	exon	123129383	123129481	1000	-	.	gene_id "MSTRG.179462"; transcript_id "MSTRG.179462.2"; exon_number "7";
chr7	StringTie	exon	123134410	123134529	1000	-	.	gene_id "MSTRG.179462"; transcript_id "MSTRG.179462.2"; exon_number "8";
chr7	StringTie	exon	123147159	123147310	1000	-	.	gene_id "MSTRG.179462"; transcript_id "MSTRG.179462.2"; exon_number "9";
chr7	StringTie	exon	123148406	123148573	1000	-	.	gene_id "MSTRG.179462"; transcript_id "MSTRG.179462.2"; exon_number "10";
chr7	StringTie	exon	123149444	123149620	1000	-	.	gene_id "MSTRG.179462"; transcript_id "MSTRG.179462.2"; exon_number "11";
chr7	StringTie	exon	123168374	123168422	1000	-	.	gene_id "MSTRG.179462"; transcript_id "MSTRG.179462.2"; exon_number "12";
chr7	StringTie	exon	123168504	123168561	1000	-	.	gene_id "MSTRG.179462"; transcript_id "MSTRG.179462.2"; exon_number "13";
chr7	StringTie	exon	123169148	123169335	1000	-	.	gene_id "MSTRG.179462"; transcript_id "MSTRG.179462.2"; exon_number "14";
chr7	StringTie	exon	123171768	123171904	1000	-	.	gene_id "MSTRG.179462"; transcript_id "MSTRG.179462.2"; exon_number "15";
chr7	StringTie	exon	123180973	123181101	1000	-	.	gene_id "MSTRG.179462"; transcript_id "MSTRG.179462.2"; exon_number "16";
chr7	StringTie	exon	123190458	123190613	1000	-	.	gene_id "MSTRG.179462"; transcript_id "MSTRG.179462.2"; exon_number "17";
chr7	StringTie	exon	123199848	123199975	1000	-	.	gene_id "MSTRG.179462"; transcript_id "MSTRG.179462.2"; exon_number "18";
chr7	StringTie	exon	123201822	123201853	1000	-	.	gene_id "MSTRG.179462"; transcript_id "MSTRG.179462.2"; exon_number "19";
chr7	StringTie	transcript	123096715	123208866	1000	-	.	gene_id "MSTRG.179462"; transcript_id "MSTRG.179462.3";
chr7	StringTie	exon	123096715	123097197	1000	-	.	gene_id "MSTRG.179462"; transcript_id "MSTRG.179462.3"; exon_number "1";
chr7	StringTie	exon	123102461	123102531	1000	-	.	gene_id "MSTRG.179462"; transcript_id "MSTRG.179462.3"; exon_number "2";
chr7	StringTie	exon	123113528	123115655	1000	-	.	gene_id "MSTRG.179462"; transcript_id "MSTRG.179462.3"; exon_number "3";
chr7	StringTie	exon	123117471	123117608	1000	-	.	gene_id "MSTRG.179462"; transcript_id "MSTRG.179462.3"; exon_number "4";
chr7	StringTie	exon	123119081	123119242	1000	-	.	gene_id "MSTRG.179462"; transcript_id "MSTRG.179462.3"; exon_number "5";
chr7	StringTie	exon	123123126	123123235	1000	-	.	gene_id "MSTRG.179462"; transcript_id "MSTRG.179462.3"; exon_number "6";
chr7	StringTie	exon	123125569	123125675	1000	-	.	gene_id "MSTRG.179462"; transcript_id "MSTRG.179462.3"; exon_number "7";
chr7	StringTie	exon	123128845	123128946	1000	-	.	gene_id "MSTRG.179462"; transcript_id "MSTRG.179462.3"; exon_number "8";
chr7	StringTie	exon	123129383	123129481	1000	-	.	gene_id "MSTRG.179462"; transcript_id "MSTRG.179462.3"; exon_number "9";
chr7	StringTie	exon	123134410	123134529	1000	-	.	gene_id "MSTRG.179462"; transcript_id "MSTRG.179462.3"; exon_number "10";
chr7	StringTie	exon	123147159	123147310	1000	-	.	gene_id "MSTRG.179462"; transcript_id "MSTRG.179462.3"; exon_number "11";
chr7	StringTie	exon	123168374	123168422	1000	-	.	gene_id "MSTRG.179462"; transcript_id "MSTRG.179462.3"; exon_number "12";
chr7	StringTie	exon	123168504	123168561	1000	-	.	gene_id "MSTRG.179462"; transcript_id "MSTRG.179462.3"; exon_number "13";
chr7	StringTie	exon	123169148	123169335	1000	-	.	gene_id "MSTRG.179462"; transcript_id "MSTRG.179462.3"; exon_number "14";
chr7	StringTie	exon	123171768	123171904	1000	-	.	gene_id "MSTRG.179462"; transcript_id "MSTRG.179462.3"; exon_number "15";
chr7	StringTie	exon	123180973	123181101	1000	-	.	gene_id "MSTRG.179462"; transcript_id "MSTRG.179462.3"; exon_number "16";
chr7	StringTie	exon	123199848	123199975	1000	-	.	gene_id "MSTRG.179462"; transcript_id "MSTRG.179462.3"; exon_number "17";
chr7	StringTie	exon	123201822	123201860	1000	-	.	gene_id "MSTRG.179462"; transcript_id "MSTRG.179462.3"; exon_number "18";
chr7	StringTie	exon	123204005	123204120	1000	-	.	gene_id "MSTRG.179462"; transcript_id "MSTRG.179462.3"; exon_number "19";
chr7	StringTie	exon	123208849	123208866	1000	-	.	gene_id "MSTRG.179462"; transcript_id "MSTRG.179462.3"; exon_number "20";
chr7	StringTie	transcript	123101866	123208900	1000	-	.	gene_id "MSTRG.179462"; transcript_id "MSTRG.179462.4";
chr7	StringTie	exon	123101866	123102531	1000	-	.	gene_id "MSTRG.179462"; transcript_id "MSTRG.179462.4"; exon_number "1";
chr7	StringTie	exon	123115490	123115655	1000	-	.	gene_id "MSTRG.179462"; transcript_id "MSTRG.179462.4"; exon_number "2";
chr7	StringTie	exon	123117471	123117608	1000	-	.	gene_id "MSTRG.179462"; transcript_id "MSTRG.179462.4"; exon_number "3";
chr7	StringTie	exon	123119081	123119242	1000	-	.	gene_id "MSTRG.179462"; transcript_id "MSTRG.179462.4"; exon_number "4";
chr7	StringTie	exon	123123126	123123235	1000	-	.	gene_id "MSTRG.179462"; transcript_id "MSTRG.179462.4"; exon_number "5";
chr7	StringTie	exon	123125569	123125675	1000	-	.	gene_id "MSTRG.179462"; transcript_id "MSTRG.179462.4"; exon_number "6";
chr7	StringTie	exon	123128845	123128946	1000	-	.	gene_id "MSTRG.179462"; transcript_id "MSTRG.179462.4"; exon_number "7";
chr7	StringTie	exon	123129383	123129481	1000	-	.	gene_id "MSTRG.179462"; transcript_id "MSTRG.179462.4"; exon_number "8";
chr7	StringTie	exon	123134410	123134529	1000	-	.	gene_id "MSTRG.179462"; transcript_id "MSTRG.179462.4"; exon_number "9";
chr7	StringTie	exon	123147159	123147310	1000	-	.	gene_id "MSTRG.179462"; transcript_id "MSTRG.179462.4"; exon_number "10";
chr7	StringTie	exon	123168374	123168422	1000	-	.	gene_id "MSTRG.179462"; transcript_id "MSTRG.179462.4"; exon_number "11";
chr7	StringTie	exon	123168504	123168561	1000	-	.	gene_id "MSTRG.179462"; transcript_id "MSTRG.179462.4"; exon_number "12";
chr7	StringTie	exon	123169148	123169335	1000	-	.	gene_id "MSTRG.179462"; transcript_id "MSTRG.179462.4"; exon_number "13";
chr7	StringTie	exon	123171768	123171904	1000	-	.	gene_id "MSTRG.179462"; transcript_id "MSTRG.179462.4"; exon_number "14";
chr7	StringTie	exon	123180973	123181101	1000	-	.	gene_id "MSTRG.179462"; transcript_id "MSTRG.179462.4"; exon_number "15";
chr7	StringTie	exon	123190458	123190613	1000	-	.	gene_id "MSTRG.179462"; transcript_id "MSTRG.179462.4"; exon_number "16";
chr7	StringTie	exon	123199848	123199975	1000	-	.	gene_id "MSTRG.179462"; transcript_id "MSTRG.179462.4"; exon_number "17";
chr7	StringTie	exon	123204005	123204120	1000	-	.	gene_id "MSTRG.179462"; transcript_id "MSTRG.179462.4"; exon_number "18";
chr7	StringTie	exon	123208849	123208900	1000	-	.	gene_id "MSTRG.179462"; transcript_id "MSTRG.179462.4"; exon_number "19";
chr7	StringTie	transcript	123102506	123206152	1000	-	.	gene_id "MSTRG.179462"; transcript_id "MSTRG.179462.5";
chr7	StringTie	exon	123102506	123102531	1000	-	.	gene_id "MSTRG.179462"; transcript_id "MSTRG.179462.5"; exon_number "1";
chr7	StringTie	exon	123115490	123115655	1000	-	.	gene_id "MSTRG.179462"; transcript_id "MSTRG.179462.5"; exon_number "2";
chr7	StringTie	exon	123117471	123117608	1000	-	.	gene_id "MSTRG.179462"; transcript_id "MSTRG.179462.5"; exon_number "3";
chr7	StringTie	exon	123119081	123119242	1000	-	.	gene_id "MSTRG.179462"; transcript_id "MSTRG.179462.5"; exon_number "4";
chr7	StringTie	exon	123123126	123123235	1000	-	.	gene_id "MSTRG.179462"; transcript_id "MSTRG.179462.5"; exon_number "5";
chr7	StringTie	exon	123125569	123125675	1000	-	.	gene_id "MSTRG.179462"; transcript_id "MSTRG.179462.5"; exon_number "6";
chr7	StringTie	exon	123128845	123128946	1000	-	.	gene_id "MSTRG.179462"; transcript_id "MSTRG.179462.5"; exon_number "7";
chr7	StringTie	exon	123129383	123129481	1000	-	.	gene_id "MSTRG.179462"; transcript_id "MSTRG.179462.5"; exon_number "8";
chr7	StringTie	exon	123134410	123134529	1000	-	.	gene_id "MSTRG.179462"; transcript_id "MSTRG.179462.5"; exon_number "9";
chr7	StringTie	exon	123147159	123147310	1000	-	.	gene_id "MSTRG.179462"; transcript_id "MSTRG.179462.5"; exon_number "10";
chr7	StringTie	exon	123168374	123168422	1000	-	.	gene_id "MSTRG.179462"; transcript_id "MSTRG.179462.5"; exon_number "11";
chr7	StringTie	exon	123168504	123168561	1000	-	.	gene_id "MSTRG.179462"; transcript_id "MSTRG.179462.5"; exon_number "12";
chr7	StringTie	exon	123169148	123169335	1000	-	.	gene_id "MSTRG.179462"; transcript_id "MSTRG.179462.5"; exon_number "13";
chr7	StringTie	exon	123171768	123171904	1000	-	.	gene_id "MSTRG.179462"; transcript_id "MSTRG.179462.5"; exon_number "14";
chr7	StringTie	exon	123180973	123181101	1000	-	.	gene_id "MSTRG.179462"; transcript_id "MSTRG.179462.5"; exon_number "15";
chr7	StringTie	exon	123199848	123199975	1000	-	.	gene_id "MSTRG.179462"; transcript_id "MSTRG.179462.5"; exon_number "16";
chr7	StringTie	exon	123204005	123204120	1000	-	.	gene_id "MSTRG.179462"; transcript_id "MSTRG.179462.5"; exon_number "17";
chr7	StringTie	exon	123206134	123206152	1000	-	.	gene_id "MSTRG.179462"; transcript_id "MSTRG.179462.5"; exon_number "18";
chr7	StringTie	transcript	123105924	123204141	1000	-	.	gene_id "MSTRG.179462"; transcript_id "MSTRG.179462.6";
chr7	StringTie	exon	123105924	123115655	1000	-	.	gene_id "MSTRG.179462"; transcript_id "MSTRG.179462.6"; exon_number "1";
chr7	StringTie	exon	123117471	123117608	1000	-	.	gene_id "MSTRG.179462"; transcript_id "MSTRG.179462.6"; exon_number "2";
chr7	StringTie	exon	123119081	123119242	1000	-	.	gene_id "MSTRG.179462"; transcript_id "MSTRG.179462.6"; exon_number "3";
chr7	StringTie	exon	123123126	123123235	1000	-	.	gene_id "MSTRG.179462"; transcript_id "MSTRG.179462.6"; exon_number "4";
chr7	StringTie	exon	123125569	123125675	1000	-	.	gene_id "MSTRG.179462"; transcript_id "MSTRG.179462.6"; exon_number "5";
chr7	StringTie	exon	123128845	123128946	1000	-	.	gene_id "MSTRG.179462"; transcript_id "MSTRG.179462.6"; exon_number "6";
chr7	StringTie	exon	123129383	123129481	1000	-	.	gene_id "MSTRG.179462"; transcript_id "MSTRG.179462.6"; exon_number "7";
chr7	StringTie	exon	123134410	123134529	1000	-	.	gene_id "MSTRG.179462"; transcript_id "MSTRG.179462.6"; exon_number "8";
chr7	StringTie	exon	123147159	123147310	1000	-	.	gene_id "MSTRG.179462"; transcript_id "MSTRG.179462.6"; exon_number "9";
chr7	StringTie	exon	123168374	123168422	1000	-	.	gene_id "MSTRG.179462"; transcript_id "MSTRG.179462.6"; exon_number "10";
chr7	StringTie	exon	123168504	123168561	1000	-	.	gene_id "MSTRG.179462"; transcript_id "MSTRG.179462.6"; exon_number "11";
chr7	StringTie	exon	123169148	123169335	1000	-	.	gene_id "MSTRG.179462"; transcript_id "MSTRG.179462.6"; exon_number "12";
chr7	StringTie	exon	123171768	123171904	1000	-	.	gene_id "MSTRG.179462"; transcript_id "MSTRG.179462.6"; exon_number "13";
chr7	StringTie	exon	123180973	123181101	1000	-	.	gene_id "MSTRG.179462"; transcript_id "MSTRG.179462.6"; exon_number "14";
chr7	StringTie	exon	123199848	123199975	1000	-	.	gene_id "MSTRG.179462"; transcript_id "MSTRG.179462.6"; exon_number "15";
chr7	StringTie	exon	123201811	123201860	1000	-	.	gene_id "MSTRG.179462"; transcript_id "MSTRG.179462.6"; exon_number "16";
chr7	StringTie	exon	123204005	123204141	1000	-	.	gene_id "MSTRG.179462"; transcript_id "MSTRG.179462.6"; exon_number "17";
chr7	StringTie	transcript	123107270	123204137	1000	-	.	gene_id "MSTRG.179462"; transcript_id "MSTRG.179462.7";
chr7	StringTie	exon	123107270	123115655	1000	-	.	gene_id "MSTRG.179462"; transcript_id "MSTRG.179462.7"; exon_number "1";
chr7	StringTie	exon	123117471	123117608	1000	-	.	gene_id "MSTRG.179462"; transcript_id "MSTRG.179462.7"; exon_number "2";
chr7	StringTie	exon	123119081	123119242	1000	-	.	gene_id "MSTRG.179462"; transcript_id "MSTRG.179462.7"; exon_number "3";
chr7	StringTie	exon	123123126	123123235	1000	-	.	gene_id "MSTRG.179462"; transcript_id "MSTRG.179462.7"; exon_number "4";
chr7	StringTie	exon	123125569	123125675	1000	-	.	gene_id "MSTRG.179462"; transcript_id "MSTRG.179462.7"; exon_number "5";
chr7	StringTie	exon	123128845	123128946	1000	-	.	gene_id "MSTRG.179462"; transcript_id "MSTRG.179462.7"; exon_number "6";
chr7	StringTie	exon	123129383	123129481	1000	-	.	gene_id "MSTRG.179462"; transcript_id "MSTRG.179462.7"; exon_number "7";
chr7	StringTie	exon	123134410	123134529	1000	-	.	gene_id "MSTRG.179462"; transcript_id "MSTRG.179462.7"; exon_number "8";
chr7	StringTie	exon	123147159	123147310	1000	-	.	gene_id "MSTRG.179462"; transcript_id "MSTRG.179462.7"; exon_number "9";
chr7	StringTie	exon	123168374	123168422	1000	-	.	gene_id "MSTRG.179462"; transcript_id "MSTRG.179462.7"; exon_number "10";
chr7	StringTie	exon	123168504	123168561	1000	-	.	gene_id "MSTRG.179462"; transcript_id "MSTRG.179462.7"; exon_number "11";
chr7	StringTie	exon	123169148	123169335	1000	-	.	gene_id "MSTRG.179462"; transcript_id "MSTRG.179462.7"; exon_number "12";
chr7	StringTie	exon	123171768	123171904	1000	-	.	gene_id "MSTRG.179462"; transcript_id "MSTRG.179462.7"; exon_number "13";
chr7	StringTie	exon	123180973	123181101	1000	-	.	gene_id "MSTRG.179462"; transcript_id "MSTRG.179462.7"; exon_number "14";
chr7	StringTie	exon	123190458	123190593	1000	-	.	gene_id "MSTRG.179462"; transcript_id "MSTRG.179462.7"; exon_number "15";
chr7	StringTie	exon	123199848	123199975	1000	-	.	gene_id "MSTRG.179462"; transcript_id "MSTRG.179462.7"; exon_number "16";
chr7	StringTie	exon	123201822	123201860	1000	-	.	gene_id "MSTRG.179462"; transcript_id "MSTRG.179462.7"; exon_number "17";
chr7	StringTie	exon	123204005	123204137	1000	-	.	gene_id "MSTRG.179462"; transcript_id "MSTRG.179462.7"; exon_number "18";
chr7	StringTie	transcript	123109689	123201829	1000	-	.	gene_id "MSTRG.179462"; transcript_id "MSTRG.179462.8";
chr7	StringTie	exon	123109689	123115655	1000	-	.	gene_id "MSTRG.179462"; transcript_id "MSTRG.179462.8"; exon_number "1";
chr7	StringTie	exon	123117471	123117608	1000	-	.	gene_id "MSTRG.179462"; transcript_id "MSTRG.179462.8"; exon_number "2";
chr7	StringTie	exon	123119081	123119242	1000	-	.	gene_id "MSTRG.179462"; transcript_id "MSTRG.179462.8"; exon_number "3";
chr7	StringTie	exon	123123126	123123235	1000	-	.	gene_id "MSTRG.179462"; transcript_id "MSTRG.179462.8"; exon_number "4";
chr7	StringTie	exon	123125569	123125675	1000	-	.	gene_id "MSTRG.179462"; transcript_id "MSTRG.179462.8"; exon_number "5";
chr7	StringTie	exon	123128845	123128946	1000	-	.	gene_id "MSTRG.179462"; transcript_id "MSTRG.179462.8"; exon_number "6";
chr7	StringTie	exon	123129383	123129481	1000	-	.	gene_id "MSTRG.179462"; transcript_id "MSTRG.179462.8"; exon_number "7";
chr7	StringTie	exon	123134410	123134529	1000	-	.	gene_id "MSTRG.179462"; transcript_id "MSTRG.179462.8"; exon_number "8";
chr7	StringTie	exon	123147159	123147310	1000	-	.	gene_id "MSTRG.179462"; transcript_id "MSTRG.179462.8"; exon_number "9";
chr7	StringTie	exon	123148406	123161611	1000	-	.	gene_id "MSTRG.179462"; transcript_id "MSTRG.179462.8"; exon_number "10";
chr7	StringTie	exon	123168374	123168422	1000	-	.	gene_id "MSTRG.179462"; transcript_id "MSTRG.179462.8"; exon_number "11";
chr7	StringTie	exon	123168504	123168561	1000	-	.	gene_id "MSTRG.179462"; transcript_id "MSTRG.179462.8"; exon_number "12";
chr7	StringTie	exon	123169148	123169335	1000	-	.	gene_id "MSTRG.179462"; transcript_id "MSTRG.179462.8"; exon_number "13";
chr7	StringTie	exon	123171768	123171904	1000	-	.	gene_id "MSTRG.179462"; transcript_id "MSTRG.179462.8"; exon_number "14";
chr7	StringTie	exon	123180973	123181101	1000	-	.	gene_id "MSTRG.179462"; transcript_id "MSTRG.179462.8"; exon_number "15";
chr7	StringTie	exon	123199848	123199975	1000	-	.	gene_id "MSTRG.179462"; transcript_id "MSTRG.179462.8"; exon_number "16";
chr7	StringTie	exon	123201811	123201829	1000	-	.	gene_id "MSTRG.179462"; transcript_id "MSTRG.179462.8"; exon_number "17";
chr7	StringTie	transcript	123112227	123204156	1000	-	.	gene_id "MSTRG.179462"; transcript_id "MSTRG.179462.9";
chr7	StringTie	exon	123112227	123115655	1000	-	.	gene_id "MSTRG.179462"; transcript_id "MSTRG.179462.9"; exon_number "1";
chr7	StringTie	exon	123117471	123117608	1000	-	.	gene_id "MSTRG.179462"; transcript_id "MSTRG.179462.9"; exon_number "2";
chr7	StringTie	exon	123119081	123119242	1000	-	.	gene_id "MSTRG.179462"; transcript_id "MSTRG.179462.9"; exon_number "3";
chr7	StringTie	exon	123123126	123123235	1000	-	.	gene_id "MSTRG.179462"; transcript_id "MSTRG.179462.9"; exon_number "4";
chr7	StringTie	exon	123125569	123125675	1000	-	.	gene_id "MSTRG.179462"; transcript_id "MSTRG.179462.9"; exon_number "5";
chr7	StringTie	exon	123128845	123128946	1000	-	.	gene_id "MSTRG.179462"; transcript_id "MSTRG.179462.9"; exon_number "6";
chr7	StringTie	exon	123129383	123129481	1000	-	.	gene_id "MSTRG.179462"; transcript_id "MSTRG.179462.9"; exon_number "7";
chr7	StringTie	exon	123134410	123134529	1000	-	.	gene_id "MSTRG.179462"; transcript_id "MSTRG.179462.9"; exon_number "8";
chr7	StringTie	exon	123147159	123147310	1000	-	.	gene_id "MSTRG.179462"; transcript_id "MSTRG.179462.9"; exon_number "9";
chr7	StringTie	exon	123168374	123168422	1000	-	.	gene_id "MSTRG.179462"; transcript_id "MSTRG.179462.9"; exon_number "10";
chr7	StringTie	exon	123168504	123168561	1000	-	.	gene_id "MSTRG.179462"; transcript_id "MSTRG.179462.9"; exon_number "11";
chr7	StringTie	exon	123169148	123169335	1000	-	.	gene_id "MSTRG.179462"; transcript_id "MSTRG.179462.9"; exon_number "12";
chr7	StringTie	exon	123171768	123171904	1000	-	.	gene_id "MSTRG.179462"; transcript_id "MSTRG.179462.9"; exon_number "13";
chr7	StringTie	exon	123180973	123181101	1000	-	.	gene_id "MSTRG.179462"; transcript_id "MSTRG.179462.9"; exon_number "14";
chr7	StringTie	exon	123190458	123190613	1000	-	.	gene_id "MSTRG.179462"; transcript_id "MSTRG.179462.9"; exon_number "15";
chr7	StringTie	exon	123199848	123199975	1000	-	.	gene_id "MSTRG.179462"; transcript_id "MSTRG.179462.9"; exon_number "16";
chr7	StringTie	exon	123201822	123201860	1000	-	.	gene_id "MSTRG.179462"; transcript_id "MSTRG.179462.9"; exon_number "17";
chr7	StringTie	exon	123204005	123204156	1000	-	.	gene_id "MSTRG.179462"; transcript_id "MSTRG.179462.9"; exon_number "18";
chr7	StringTie	transcript	123090523	123093658	1000	.	.	gene_id "MSTRG.179463"; transcript_id "MSTRG.179463.1";
chr7	StringTie	exon	123090523	123093658	1000	.	.	gene_id "MSTRG.179463"; transcript_id "MSTRG.179463.1"; exon_number "1";
chr7	StringTie	transcript	123148783	123151386	1000	+	.	gene_id "MSTRG.179464"; transcript_id "MSTRG.179464.1";
chr7	StringTie	exon	123148783	123148900	1000	+	.	gene_id "MSTRG.179464"; transcript_id "MSTRG.179464.1"; exon_number "1";
chr7	StringTie	exon	123151195	123151386	1000	+	.	gene_id "MSTRG.179464"; transcript_id "MSTRG.179464.1"; exon_number "2";
chr7	StringTie	transcript	123167623	123176377	1000	+	.	gene_id "MSTRG.179465"; transcript_id "MSTRG.179465.1";
chr7	StringTie	exon	123167623	123167940	1000	+	.	gene_id "MSTRG.179465"; transcript_id "MSTRG.179465.1"; exon_number "1";
chr7	StringTie	exon	123175398	123176377	1000	+	.	gene_id "MSTRG.179465"; transcript_id "MSTRG.179465.1"; exon_number "2";
chr7	StringTie	transcript	123204254	123211631	1000	+	.	gene_id "MSTRG.179466"; transcript_id "MSTRG.179466.1";
chr7	StringTie	exon	123204254	123204444	1000	+	.	gene_id "MSTRG.179466"; transcript_id "MSTRG.179466.1"; exon_number "1";
chr7	StringTie	exon	123207869	123211631	1000	+	.	gene_id "MSTRG.179466"; transcript_id "MSTRG.179466.1"; exon_number "2";
chr7	StringTie	transcript	123214533	123219246	1000	.	.	gene_id "MSTRG.179467"; transcript_id "MSTRG.179467.1";
chr7	StringTie	exon	123214533	123219246	1000	.	.	gene_id "MSTRG.179467"; transcript_id "MSTRG.179467.1"; exon_number "1";
chr7	StringTie	transcript	123222016	123224222	1000	.	.	gene_id "MSTRG.179468"; transcript_id "MSTRG.179468.1";
chr7	StringTie	exon	123222016	123224222	1000	.	.	gene_id "MSTRG.179468"; transcript_id "MSTRG.179468.1"; exon_number "1";
chr7	StringTie	transcript	123227077	123227293	1000	.	.	gene_id "MSTRG.179469"; transcript_id "MSTRG.179469.1";
chr7	StringTie	exon	123227077	123227293	1000	.	.	gene_id "MSTRG.179469"; transcript_id "MSTRG.179469.1"; exon_number "1";
chr1	StringTie	transcript	247977697	247978796	1000	+	.	gene_id "MSTRG.17947"; transcript_id "MSTRG.17947.1";
chr1	StringTie	exon	247977697	247978796	1000	+	.	gene_id "MSTRG.17947"; transcript_id "MSTRG.17947.1"; exon_number "1";
chr7	StringTie	transcript	123228548	123228825	1000	.	.	gene_id "MSTRG.179470"; transcript_id "MSTRG.179470.1";
chr7	StringTie	exon	123228548	123228825	1000	.	.	gene_id "MSTRG.179470"; transcript_id "MSTRG.179470.1"; exon_number "1";
chr7	StringTie	transcript	123230120	123230741	1000	-	.	gene_id "MSTRG.179471"; transcript_id "ENST00000434514"; gene_name "LYPLA1P1"; ref_gene_id "ENSG00000223595";
chr7	StringTie	exon	123230120	123230741	1000	-	.	gene_id "MSTRG.179471"; transcript_id "ENST00000434514"; exon_number "1"; gene_name "LYPLA1P1"; ref_gene_id "ENSG00000223595";
chr7	StringTie	transcript	123237565	123237784	1000	.	.	gene_id "MSTRG.179472"; transcript_id "MSTRG.179472.1";
chr7	StringTie	exon	123237565	123237784	1000	.	.	gene_id "MSTRG.179472"; transcript_id "MSTRG.179472.1"; exon_number "1";
chr7	StringTie	transcript	123640981	123663285	1000	-	.	gene_id "MSTRG.179473"; transcript_id "MSTRG.179473.1";
chr7	StringTie	exon	123640981	123641806	1000	-	.	gene_id "MSTRG.179473"; transcript_id "MSTRG.179473.1"; exon_number "1";
chr7	StringTie	exon	123658148	123658379	1000	-	.	gene_id "MSTRG.179473"; transcript_id "MSTRG.179473.1"; exon_number "2";
chr7	StringTie	exon	123662276	123662739	1000	-	.	gene_id "MSTRG.179473"; transcript_id "MSTRG.179473.1"; exon_number "3";
chr7	StringTie	exon	123662776	123662874	1000	-	.	gene_id "MSTRG.179473"; transcript_id "MSTRG.179473.1"; exon_number "4";
chr7	StringTie	exon	123662905	123663285	1000	-	.	gene_id "MSTRG.179473"; transcript_id "MSTRG.179473.1"; exon_number "5";
chr7	StringTie	transcript	123662289	123663285	1000	-	.	gene_id "MSTRG.179473"; transcript_id "MSTRG.179473.2";
chr7	StringTie	exon	123662289	123662739	1000	-	.	gene_id "MSTRG.179473"; transcript_id "MSTRG.179473.2"; exon_number "1";
chr7	StringTie	exon	123662908	123663285	1000	-	.	gene_id "MSTRG.179473"; transcript_id "MSTRG.179473.2"; exon_number "2";
chr7	StringTie	transcript	123662289	123663285	1000	-	.	gene_id "MSTRG.179473"; transcript_id "MSTRG.179473.3";
chr7	StringTie	exon	123662289	123662865	1000	-	.	gene_id "MSTRG.179473"; transcript_id "MSTRG.179473.3"; exon_number "1";
chr7	StringTie	exon	123662905	123663285	1000	-	.	gene_id "MSTRG.179473"; transcript_id "MSTRG.179473.3"; exon_number "2";
chr7	StringTie	transcript	123662289	123663285	1000	-	.	gene_id "MSTRG.179473"; transcript_id "MSTRG.179473.4";
chr7	StringTie	exon	123662289	123662868	1000	-	.	gene_id "MSTRG.179473"; transcript_id "MSTRG.179473.4"; exon_number "1";
chr7	StringTie	exon	123662905	123663285	1000	-	.	gene_id "MSTRG.179473"; transcript_id "MSTRG.179473.4"; exon_number "2";
chr7	StringTie	transcript	123662289	123663285	1000	-	.	gene_id "MSTRG.179473"; transcript_id "MSTRG.179473.5";
chr7	StringTie	exon	123662289	123662739	1000	-	.	gene_id "MSTRG.179473"; transcript_id "MSTRG.179473.5"; exon_number "1";
chr7	StringTie	exon	123662776	123662847	1000	-	.	gene_id "MSTRG.179473"; transcript_id "MSTRG.179473.5"; exon_number "2";
chr7	StringTie	exon	123662908	123663285	1000	-	.	gene_id "MSTRG.179473"; transcript_id "MSTRG.179473.5"; exon_number "3";
chr7	StringTie	transcript	123662404	123663200	1000	-	.	gene_id "MSTRG.179473"; transcript_id "MSTRG.179473.6";
chr7	StringTie	exon	123662404	123662847	1000	-	.	gene_id "MSTRG.179473"; transcript_id "MSTRG.179473.6"; exon_number "1";
chr7	StringTie	exon	123662908	123663020	1000	-	.	gene_id "MSTRG.179473"; transcript_id "MSTRG.179473.6"; exon_number "2";
chr7	StringTie	exon	123663102	123663200	1000	-	.	gene_id "MSTRG.179473"; transcript_id "MSTRG.179473.6"; exon_number "3";
chr7	StringTie	transcript	123662409	123663204	1000	-	.	gene_id "MSTRG.179473"; transcript_id "MSTRG.179473.7";
chr7	StringTie	exon	123662409	123662847	1000	-	.	gene_id "MSTRG.179473"; transcript_id "MSTRG.179473.7"; exon_number "1";
chr7	StringTie	exon	123662908	123663204	1000	-	.	gene_id "MSTRG.179473"; transcript_id "MSTRG.179473.7"; exon_number "2";
chr7	StringTie	transcript	123662449	123663204	1000	-	.	gene_id "MSTRG.179473"; transcript_id "MSTRG.179473.8";
chr7	StringTie	exon	123662449	123662871	1000	-	.	gene_id "MSTRG.179473"; transcript_id "MSTRG.179473.8"; exon_number "1";
chr7	StringTie	exon	123662932	123663204	1000	-	.	gene_id "MSTRG.179473"; transcript_id "MSTRG.179473.8"; exon_number "2";
chr7	StringTie	transcript	123662485	123663192	1000	-	.	gene_id "MSTRG.179473"; transcript_id "MSTRG.179473.9";
chr7	StringTie	exon	123662485	123662850	1000	-	.	gene_id "MSTRG.179473"; transcript_id "MSTRG.179473.9"; exon_number "1";
chr7	StringTie	exon	123662908	123663192	1000	-	.	gene_id "MSTRG.179473"; transcript_id "MSTRG.179473.9"; exon_number "2";
chr7	StringTie	transcript	123655869	123663588	1000	+	.	gene_id "MSTRG.179474"; transcript_id "ENST00000456238"; gene_name "LMOD2"; ref_gene_id "ENSG00000170807";
chr7	StringTie	exon	123655869	123656236	1000	+	.	gene_id "MSTRG.179474"; transcript_id "ENST00000456238"; exon_number "1"; gene_name "LMOD2"; ref_gene_id "ENSG00000170807";
chr7	StringTie	exon	123663039	123663588	1000	+	.	gene_id "MSTRG.179474"; transcript_id "ENST00000456238"; exon_number "2"; gene_name "LMOD2"; ref_gene_id "ENSG00000170807";
chr7	StringTie	transcript	123655807	123664290	1000	+	.	gene_id "MSTRG.179474"; transcript_id "ENST00000458573"; gene_name "LMOD2"; ref_gene_id "ENSG00000170807";
chr7	StringTie	exon	123655807	123656236	1000	+	.	gene_id "MSTRG.179474"; transcript_id "ENST00000458573"; exon_number "1"; gene_name "LMOD2"; ref_gene_id "ENSG00000170807";
chr7	StringTie	exon	123661860	123663203	1000	+	.	gene_id "MSTRG.179474"; transcript_id "ENST00000458573"; exon_number "2"; gene_name "LMOD2"; ref_gene_id "ENSG00000170807";
chr7	StringTie	exon	123663719	123664290	1000	+	.	gene_id "MSTRG.179474"; transcript_id "ENST00000458573"; exon_number "3"; gene_name "LMOD2"; ref_gene_id "ENSG00000170807";
chr7	StringTie	transcript	123644880	123663374	1000	+	.	gene_id "MSTRG.179474"; transcript_id "MSTRG.179474.1";
chr7	StringTie	exon	123644880	123644900	1000	+	.	gene_id "MSTRG.179474"; transcript_id "MSTRG.179474.1"; exon_number "1";
chr7	StringTie	exon	123661860	123663374	1000	+	.	gene_id "MSTRG.179474"; transcript_id "MSTRG.179474.1"; exon_number "2";
chr7	StringTie	transcript	123655830	123665866	1000	+	.	gene_id "MSTRG.179474"; transcript_id "MSTRG.179474.3";
chr7	StringTie	exon	123655830	123656236	1000	+	.	gene_id "MSTRG.179474"; transcript_id "MSTRG.179474.3"; exon_number "1";
chr7	StringTie	exon	123661860	123665866	1000	+	.	gene_id "MSTRG.179474"; transcript_id "MSTRG.179474.3"; exon_number "2";
chr7	StringTie	transcript	123655841	123666079	1000	+	.	gene_id "MSTRG.179474"; transcript_id "MSTRG.179474.4";
chr7	StringTie	exon	123655841	123656236	1000	+	.	gene_id "MSTRG.179474"; transcript_id "MSTRG.179474.4"; exon_number "1";
chr7	StringTie	exon	123659435	123659611	1000	+	.	gene_id "MSTRG.179474"; transcript_id "MSTRG.179474.4"; exon_number "2";
chr7	StringTie	exon	123661860	123663203	1000	+	.	gene_id "MSTRG.179474"; transcript_id "MSTRG.179474.4"; exon_number "3";
chr7	StringTie	exon	123663719	123666079	1000	+	.	gene_id "MSTRG.179474"; transcript_id "MSTRG.179474.4"; exon_number "4";
chr7	StringTie	transcript	123661131	123664264	1000	+	.	gene_id "MSTRG.179474"; transcript_id "MSTRG.179474.6";
chr7	StringTie	exon	123661131	123661300	1000	+	.	gene_id "MSTRG.179474"; transcript_id "MSTRG.179474.6"; exon_number "1";
chr7	StringTie	exon	123661860	123663203	1000	+	.	gene_id "MSTRG.179474"; transcript_id "MSTRG.179474.6"; exon_number "2";
chr7	StringTie	exon	123663719	123664264	1000	+	.	gene_id "MSTRG.179474"; transcript_id "MSTRG.179474.6"; exon_number "3";
chr7	StringTie	transcript	123667595	123667884	1000	.	.	gene_id "MSTRG.179475"; transcript_id "MSTRG.179475.1";
chr7	StringTie	exon	123667595	123667884	1000	.	.	gene_id "MSTRG.179475"; transcript_id "MSTRG.179475.1"; exon_number "1";
chr7	StringTie	transcript	123668930	123670354	1000	.	.	gene_id "MSTRG.179476"; transcript_id "MSTRG.179476.1";
chr7	StringTie	exon	123668930	123670354	1000	.	.	gene_id "MSTRG.179476"; transcript_id "MSTRG.179476.1"; exon_number "1";
chr7	StringTie	transcript	123670635	123671083	1000	.	.	gene_id "MSTRG.179477"; transcript_id "MSTRG.179477.1";
chr7	StringTie	exon	123670635	123671083	1000	.	.	gene_id "MSTRG.179477"; transcript_id "MSTRG.179477.1"; exon_number "1";
chr7	StringTie	transcript	123681935	123749067	1000	-	.	gene_id "MSTRG.179478"; transcript_id "ENST00000223023"; gene_name "WASL"; ref_gene_id "ENSG00000106299";
chr7	StringTie	exon	123681935	123684580	1000	-	.	gene_id "MSTRG.179478"; transcript_id "ENST00000223023"; exon_number "1"; gene_name "WASL"; ref_gene_id "ENSG00000106299";
chr7	StringTie	exon	123689042	123689150	1000	-	.	gene_id "MSTRG.179478"; transcript_id "ENST00000223023"; exon_number "2"; gene_name "WASL"; ref_gene_id "ENSG00000106299";
chr7	StringTie	exon	123692347	123692867	1000	-	.	gene_id "MSTRG.179478"; transcript_id "ENST00000223023"; exon_number "3"; gene_name "WASL"; ref_gene_id "ENSG00000106299";
chr7	StringTie	exon	123694715	123694868	1000	-	.	gene_id "MSTRG.179478"; transcript_id "ENST00000223023"; exon_number "4"; gene_name "WASL"; ref_gene_id "ENSG00000106299";
chr7	StringTie	exon	123695823	123695865	1000	-	.	gene_id "MSTRG.179478"; transcript_id "ENST00000223023"; exon_number "5"; gene_name "WASL"; ref_gene_id "ENSG00000106299";
chr7	StringTie	exon	123696579	123696747	1000	-	.	gene_id "MSTRG.179478"; transcript_id "ENST00000223023"; exon_number "6"; gene_name "WASL"; ref_gene_id "ENSG00000106299";
chr7	StringTie	exon	123704634	123704657	1000	-	.	gene_id "MSTRG.179478"; transcript_id "ENST00000223023"; exon_number "7"; gene_name "WASL"; ref_gene_id "ENSG00000106299";
chr7	StringTie	exon	123706277	123706373	1000	-	.	gene_id "MSTRG.179478"; transcript_id "ENST00000223023"; exon_number "8"; gene_name "WASL"; ref_gene_id "ENSG00000106299";
chr7	StringTie	exon	123706740	123706826	1000	-	.	gene_id "MSTRG.179478"; transcript_id "ENST00000223023"; exon_number "9"; gene_name "WASL"; ref_gene_id "ENSG00000106299";
chr7	StringTie	exon	123709089	123709223	1000	-	.	gene_id "MSTRG.179478"; transcript_id "ENST00000223023"; exon_number "10"; gene_name "WASL"; ref_gene_id "ENSG00000106299";
chr7	StringTie	exon	123748618	123749067	1000	-	.	gene_id "MSTRG.179478"; transcript_id "ENST00000223023"; exon_number "11"; gene_name "WASL"; ref_gene_id "ENSG00000106299";
chr7	StringTie	transcript	123675169	123751166	1000	-	.	gene_id "MSTRG.179478"; transcript_id "MSTRG.179478.1";
chr7	StringTie	exon	123675169	123676596	1000	-	.	gene_id "MSTRG.179478"; transcript_id "MSTRG.179478.1"; exon_number "1";
chr7	StringTie	exon	123679303	123679578	1000	-	.	gene_id "MSTRG.179478"; transcript_id "MSTRG.179478.1"; exon_number "2";
chr7	StringTie	exon	123682300	123684580	1000	-	.	gene_id "MSTRG.179478"; transcript_id "MSTRG.179478.1"; exon_number "3";
chr7	StringTie	exon	123689042	123689150	1000	-	.	gene_id "MSTRG.179478"; transcript_id "MSTRG.179478.1"; exon_number "4";
chr7	StringTie	exon	123692347	123692867	1000	-	.	gene_id "MSTRG.179478"; transcript_id "MSTRG.179478.1"; exon_number "5";
chr7	StringTie	exon	123694715	123694868	1000	-	.	gene_id "MSTRG.179478"; transcript_id "MSTRG.179478.1"; exon_number "6";
chr7	StringTie	exon	123695823	123695865	1000	-	.	gene_id "MSTRG.179478"; transcript_id "MSTRG.179478.1"; exon_number "7";
chr7	StringTie	exon	123696579	123696747	1000	-	.	gene_id "MSTRG.179478"; transcript_id "MSTRG.179478.1"; exon_number "8";
chr7	StringTie	exon	123704634	123704657	1000	-	.	gene_id "MSTRG.179478"; transcript_id "MSTRG.179478.1"; exon_number "9";
chr7	StringTie	exon	123706277	123706373	1000	-	.	gene_id "MSTRG.179478"; transcript_id "MSTRG.179478.1"; exon_number "10";
chr7	StringTie	exon	123706740	123706826	1000	-	.	gene_id "MSTRG.179478"; transcript_id "MSTRG.179478.1"; exon_number "11";
chr7	StringTie	exon	123709089	123709223	1000	-	.	gene_id "MSTRG.179478"; transcript_id "MSTRG.179478.1"; exon_number "12";
chr7	StringTie	exon	123748618	123751166	1000	-	.	gene_id "MSTRG.179478"; transcript_id "MSTRG.179478.1"; exon_number "13";
chr7	StringTie	transcript	123747175	123749141	1000	-	.	gene_id "MSTRG.179478"; transcript_id "MSTRG.179478.10";
chr7	StringTie	exon	123747175	123747642	1000	-	.	gene_id "MSTRG.179478"; transcript_id "MSTRG.179478.10"; exon_number "1";
chr7	StringTie	exon	123748618	123749141	1000	-	.	gene_id "MSTRG.179478"; transcript_id "MSTRG.179478.10"; exon_number "2";
chr7	StringTie	transcript	123749368	123750599	1000	-	.	gene_id "MSTRG.179478"; transcript_id "MSTRG.179478.11";
chr7	StringTie	exon	123749368	123749664	1000	-	.	gene_id "MSTRG.179478"; transcript_id "MSTRG.179478.11"; exon_number "1";
chr7	StringTie	exon	123750492	123750599	1000	-	.	gene_id "MSTRG.179478"; transcript_id "MSTRG.179478.11"; exon_number "2";
chr7	StringTie	transcript	123681493	123711761	1000	-	.	gene_id "MSTRG.179478"; transcript_id "MSTRG.179478.2";
chr7	StringTie	exon	123681493	123684580	1000	-	.	gene_id "MSTRG.179478"; transcript_id "MSTRG.179478.2"; exon_number "1";
chr7	StringTie	exon	123689042	123689150	1000	-	.	gene_id "MSTRG.179478"; transcript_id "MSTRG.179478.2"; exon_number "2";
chr7	StringTie	exon	123692347	123692867	1000	-	.	gene_id "MSTRG.179478"; transcript_id "MSTRG.179478.2"; exon_number "3";
chr7	StringTie	exon	123694715	123694868	1000	-	.	gene_id "MSTRG.179478"; transcript_id "MSTRG.179478.2"; exon_number "4";
chr7	StringTie	exon	123695823	123695865	1000	-	.	gene_id "MSTRG.179478"; transcript_id "MSTRG.179478.2"; exon_number "5";
chr7	StringTie	exon	123696579	123696747	1000	-	.	gene_id "MSTRG.179478"; transcript_id "MSTRG.179478.2"; exon_number "6";
chr7	StringTie	exon	123704634	123704657	1000	-	.	gene_id "MSTRG.179478"; transcript_id "MSTRG.179478.2"; exon_number "7";
chr7	StringTie	exon	123706277	123706373	1000	-	.	gene_id "MSTRG.179478"; transcript_id "MSTRG.179478.2"; exon_number "8";
chr7	StringTie	exon	123706740	123706826	1000	-	.	gene_id "MSTRG.179478"; transcript_id "MSTRG.179478.2"; exon_number "9";
chr7	StringTie	exon	123709089	123709223	1000	-	.	gene_id "MSTRG.179478"; transcript_id "MSTRG.179478.2"; exon_number "10";
chr7	StringTie	exon	123711520	123711761	1000	-	.	gene_id "MSTRG.179478"; transcript_id "MSTRG.179478.2"; exon_number "11";
chr7	StringTie	transcript	123681614	123749141	1000	-	.	gene_id "MSTRG.179478"; transcript_id "MSTRG.179478.3";
chr7	StringTie	exon	123681614	123684580	1000	-	.	gene_id "MSTRG.179478"; transcript_id "MSTRG.179478.3"; exon_number "1";
chr7	StringTie	exon	123689042	123689150	1000	-	.	gene_id "MSTRG.179478"; transcript_id "MSTRG.179478.3"; exon_number "2";
chr7	StringTie	exon	123692347	123692867	1000	-	.	gene_id "MSTRG.179478"; transcript_id "MSTRG.179478.3"; exon_number "3";
chr7	StringTie	exon	123694715	123694868	1000	-	.	gene_id "MSTRG.179478"; transcript_id "MSTRG.179478.3"; exon_number "4";
chr7	StringTie	exon	123695823	123695865	1000	-	.	gene_id "MSTRG.179478"; transcript_id "MSTRG.179478.3"; exon_number "5";
chr7	StringTie	exon	123696579	123696747	1000	-	.	gene_id "MSTRG.179478"; transcript_id "MSTRG.179478.3"; exon_number "6";
chr7	StringTie	exon	123704634	123704657	1000	-	.	gene_id "MSTRG.179478"; transcript_id "MSTRG.179478.3"; exon_number "7";
chr7	StringTie	exon	123706277	123706373	1000	-	.	gene_id "MSTRG.179478"; transcript_id "MSTRG.179478.3"; exon_number "8";
chr7	StringTie	exon	123706740	123706826	1000	-	.	gene_id "MSTRG.179478"; transcript_id "MSTRG.179478.3"; exon_number "9";
chr7	StringTie	exon	123709089	123709223	1000	-	.	gene_id "MSTRG.179478"; transcript_id "MSTRG.179478.3"; exon_number "10";
chr7	StringTie	exon	123713794	123713842	1000	-	.	gene_id "MSTRG.179478"; transcript_id "MSTRG.179478.3"; exon_number "11";
chr7	StringTie	exon	123748618	123749141	1000	-	.	gene_id "MSTRG.179478"; transcript_id "MSTRG.179478.3"; exon_number "12";
chr7	StringTie	transcript	123681815	123717355	1000	-	.	gene_id "MSTRG.179478"; transcript_id "MSTRG.179478.4";
chr7	StringTie	exon	123681815	123684580	1000	-	.	gene_id "MSTRG.179478"; transcript_id "MSTRG.179478.4"; exon_number "1";
chr7	StringTie	exon	123689042	123689150	1000	-	.	gene_id "MSTRG.179478"; transcript_id "MSTRG.179478.4"; exon_number "2";
chr7	StringTie	exon	123692347	123692867	1000	-	.	gene_id "MSTRG.179478"; transcript_id "MSTRG.179478.4"; exon_number "3";
chr7	StringTie	exon	123694715	123694868	1000	-	.	gene_id "MSTRG.179478"; transcript_id "MSTRG.179478.4"; exon_number "4";
chr7	StringTie	exon	123695823	123695865	1000	-	.	gene_id "MSTRG.179478"; transcript_id "MSTRG.179478.4"; exon_number "5";
chr7	StringTie	exon	123696579	123696747	1000	-	.	gene_id "MSTRG.179478"; transcript_id "MSTRG.179478.4"; exon_number "6";
chr7	StringTie	exon	123704634	123704657	1000	-	.	gene_id "MSTRG.179478"; transcript_id "MSTRG.179478.4"; exon_number "7";
chr7	StringTie	exon	123706277	123706373	1000	-	.	gene_id "MSTRG.179478"; transcript_id "MSTRG.179478.4"; exon_number "8";
chr7	StringTie	exon	123706740	123706826	1000	-	.	gene_id "MSTRG.179478"; transcript_id "MSTRG.179478.4"; exon_number "9";
chr7	StringTie	exon	123709089	123709223	1000	-	.	gene_id "MSTRG.179478"; transcript_id "MSTRG.179478.4"; exon_number "10";
chr7	StringTie	exon	123717271	123717355	1000	-	.	gene_id "MSTRG.179478"; transcript_id "MSTRG.179478.4"; exon_number "11";
chr7	StringTie	transcript	123681840	123749141	1000	-	.	gene_id "MSTRG.179478"; transcript_id "MSTRG.179478.5";
chr7	StringTie	exon	123681840	123684580	1000	-	.	gene_id "MSTRG.179478"; transcript_id "MSTRG.179478.5"; exon_number "1";
chr7	StringTie	exon	123689042	123689150	1000	-	.	gene_id "MSTRG.179478"; transcript_id "MSTRG.179478.5"; exon_number "2";
chr7	StringTie	exon	123692347	123692867	1000	-	.	gene_id "MSTRG.179478"; transcript_id "MSTRG.179478.5"; exon_number "3";
chr7	StringTie	exon	123694715	123694868	1000	-	.	gene_id "MSTRG.179478"; transcript_id "MSTRG.179478.5"; exon_number "4";
chr7	StringTie	exon	123695823	123695865	1000	-	.	gene_id "MSTRG.179478"; transcript_id "MSTRG.179478.5"; exon_number "5";
chr7	StringTie	exon	123696579	123696747	1000	-	.	gene_id "MSTRG.179478"; transcript_id "MSTRG.179478.5"; exon_number "6";
chr7	StringTie	exon	123704634	123704657	1000	-	.	gene_id "MSTRG.179478"; transcript_id "MSTRG.179478.5"; exon_number "7";
chr7	StringTie	exon	123706277	123706373	1000	-	.	gene_id "MSTRG.179478"; transcript_id "MSTRG.179478.5"; exon_number "8";
chr7	StringTie	exon	123706740	123706826	1000	-	.	gene_id "MSTRG.179478"; transcript_id "MSTRG.179478.5"; exon_number "9";
chr7	StringTie	exon	123709089	123709223	1000	-	.	gene_id "MSTRG.179478"; transcript_id "MSTRG.179478.5"; exon_number "10";
chr7	StringTie	exon	123728711	123728854	1000	-	.	gene_id "MSTRG.179478"; transcript_id "MSTRG.179478.5"; exon_number "11";
chr7	StringTie	exon	123748618	123749141	1000	-	.	gene_id "MSTRG.179478"; transcript_id "MSTRG.179478.5"; exon_number "12";
chr7	StringTie	transcript	123681912	123719130	1000	-	.	gene_id "MSTRG.179478"; transcript_id "MSTRG.179478.6";
chr7	StringTie	exon	123681912	123684580	1000	-	.	gene_id "MSTRG.179478"; transcript_id "MSTRG.179478.6"; exon_number "1";
chr7	StringTie	exon	123689042	123689150	1000	-	.	gene_id "MSTRG.179478"; transcript_id "MSTRG.179478.6"; exon_number "2";
chr7	StringTie	exon	123692347	123692867	1000	-	.	gene_id "MSTRG.179478"; transcript_id "MSTRG.179478.6"; exon_number "3";
chr7	StringTie	exon	123694715	123694868	1000	-	.	gene_id "MSTRG.179478"; transcript_id "MSTRG.179478.6"; exon_number "4";
chr7	StringTie	exon	123695823	123695865	1000	-	.	gene_id "MSTRG.179478"; transcript_id "MSTRG.179478.6"; exon_number "5";
chr7	StringTie	exon	123696579	123696747	1000	-	.	gene_id "MSTRG.179478"; transcript_id "MSTRG.179478.6"; exon_number "6";
chr7	StringTie	exon	123704634	123704657	1000	-	.	gene_id "MSTRG.179478"; transcript_id "MSTRG.179478.6"; exon_number "7";
chr7	StringTie	exon	123706277	123706373	1000	-	.	gene_id "MSTRG.179478"; transcript_id "MSTRG.179478.6"; exon_number "8";
chr7	StringTie	exon	123706740	123706826	1000	-	.	gene_id "MSTRG.179478"; transcript_id "MSTRG.179478.6"; exon_number "9";
chr7	StringTie	exon	123709089	123709223	1000	-	.	gene_id "MSTRG.179478"; transcript_id "MSTRG.179478.6"; exon_number "10";
chr7	StringTie	exon	123719006	123719130	1000	-	.	gene_id "MSTRG.179478"; transcript_id "MSTRG.179478.6"; exon_number "11";
chr7	StringTie	transcript	123681926	123749100	1000	-	.	gene_id "MSTRG.179478"; transcript_id "MSTRG.179478.7";
chr7	StringTie	exon	123681926	123684574	1000	-	.	gene_id "MSTRG.179478"; transcript_id "MSTRG.179478.7"; exon_number "1";
chr7	StringTie	exon	123689042	123689150	1000	-	.	gene_id "MSTRG.179478"; transcript_id "MSTRG.179478.7"; exon_number "2";
chr7	StringTie	exon	123692347	123692867	1000	-	.	gene_id "MSTRG.179478"; transcript_id "MSTRG.179478.7"; exon_number "3";
chr7	StringTie	exon	123694715	123694868	1000	-	.	gene_id "MSTRG.179478"; transcript_id "MSTRG.179478.7"; exon_number "4";
chr7	StringTie	exon	123695823	123695865	1000	-	.	gene_id "MSTRG.179478"; transcript_id "MSTRG.179478.7"; exon_number "5";
chr7	StringTie	exon	123696579	123696747	1000	-	.	gene_id "MSTRG.179478"; transcript_id "MSTRG.179478.7"; exon_number "6";
chr7	StringTie	exon	123704634	123704657	1000	-	.	gene_id "MSTRG.179478"; transcript_id "MSTRG.179478.7"; exon_number "7";
chr7	StringTie	exon	123706277	123706373	1000	-	.	gene_id "MSTRG.179478"; transcript_id "MSTRG.179478.7"; exon_number "8";
chr7	StringTie	exon	123706740	123706826	1000	-	.	gene_id "MSTRG.179478"; transcript_id "MSTRG.179478.7"; exon_number "9";
chr7	StringTie	exon	123709089	123709223	1000	-	.	gene_id "MSTRG.179478"; transcript_id "MSTRG.179478.7"; exon_number "10";
chr7	StringTie	exon	123748618	123749100	1000	-	.	gene_id "MSTRG.179478"; transcript_id "MSTRG.179478.7"; exon_number "11";
chr7	StringTie	transcript	123681939	123749100	1000	-	.	gene_id "MSTRG.179478"; transcript_id "MSTRG.179478.9";
chr7	StringTie	exon	123681939	123684568	1000	-	.	gene_id "MSTRG.179478"; transcript_id "MSTRG.179478.9"; exon_number "1";
chr7	StringTie	exon	123689042	123689150	1000	-	.	gene_id "MSTRG.179478"; transcript_id "MSTRG.179478.9"; exon_number "2";
chr7	StringTie	exon	123692347	123692867	1000	-	.	gene_id "MSTRG.179478"; transcript_id "MSTRG.179478.9"; exon_number "3";
chr7	StringTie	exon	123694715	123694868	1000	-	.	gene_id "MSTRG.179478"; transcript_id "MSTRG.179478.9"; exon_number "4";
chr7	StringTie	exon	123695823	123695865	1000	-	.	gene_id "MSTRG.179478"; transcript_id "MSTRG.179478.9"; exon_number "5";
chr7	StringTie	exon	123696579	123696747	1000	-	.	gene_id "MSTRG.179478"; transcript_id "MSTRG.179478.9"; exon_number "6";
chr7	StringTie	exon	123704634	123704657	1000	-	.	gene_id "MSTRG.179478"; transcript_id "MSTRG.179478.9"; exon_number "7";
chr7	StringTie	exon	123706277	123706373	1000	-	.	gene_id "MSTRG.179478"; transcript_id "MSTRG.179478.9"; exon_number "8";
chr7	StringTie	exon	123706740	123706826	1000	-	.	gene_id "MSTRG.179478"; transcript_id "MSTRG.179478.9"; exon_number "9";
chr7	StringTie	exon	123709089	123709223	1000	-	.	gene_id "MSTRG.179478"; transcript_id "MSTRG.179478.9"; exon_number "10";
chr7	StringTie	exon	123748618	123749100	1000	-	.	gene_id "MSTRG.179478"; transcript_id "MSTRG.179478.9"; exon_number "11";
chr7	StringTie	transcript	123749068	123751166	1000	+	.	gene_id "MSTRG.179479"; transcript_id "ENST00000607957"; gene_name "RP11-390E23.6"; ref_gene_id "ENSG00000272686";
chr7	StringTie	exon	123749068	123751166	1000	+	.	gene_id "MSTRG.179479"; transcript_id "ENST00000607957"; exon_number "1"; gene_name "RP11-390E23.6"; ref_gene_id "ENSG00000272686";
chr1	StringTie	transcript	247985067	247985304	1000	.	.	gene_id "MSTRG.17948"; transcript_id "MSTRG.17948.1";
chr1	StringTie	exon	247985067	247985304	1000	.	.	gene_id "MSTRG.17948"; transcript_id "MSTRG.17948.1"; exon_number "1";
chr7	StringTie	transcript	123751174	123755337	1000	+	.	gene_id "MSTRG.179480"; transcript_id "MSTRG.179480.1";
chr7	StringTie	exon	123751174	123755337	1000	+	.	gene_id "MSTRG.179480"; transcript_id "MSTRG.179480.1"; exon_number "1";
chr7	StringTie	transcript	123762327	123769949	1000	-	.	gene_id "MSTRG.179481"; transcript_id "MSTRG.179481.1";
chr7	StringTie	exon	123762327	123763378	1000	-	.	gene_id "MSTRG.179481"; transcript_id "MSTRG.179481.1"; exon_number "1";
chr7	StringTie	exon	123764745	123764892	1000	-	.	gene_id "MSTRG.179481"; transcript_id "MSTRG.179481.1"; exon_number "2";
chr7	StringTie	exon	123767390	123767537	1000	-	.	gene_id "MSTRG.179481"; transcript_id "MSTRG.179481.1"; exon_number "3";
chr7	StringTie	exon	123769866	123769949	1000	-	.	gene_id "MSTRG.179481"; transcript_id "MSTRG.179481.1"; exon_number "4";
chr7	StringTie	transcript	123762327	123802064	1000	+	.	gene_id "MSTRG.179482"; transcript_id "MSTRG.179482.1";
chr7	StringTie	exon	123762327	123763736	1000	+	.	gene_id "MSTRG.179482"; transcript_id "MSTRG.179482.1"; exon_number "1";
chr7	StringTie	exon	123787334	123787426	1000	+	.	gene_id "MSTRG.179482"; transcript_id "MSTRG.179482.1"; exon_number "2";
chr7	StringTie	exon	123802034	123802064	1000	+	.	gene_id "MSTRG.179482"; transcript_id "MSTRG.179482.1"; exon_number "3";
chr7	StringTie	transcript	123780634	123781612	1000	.	.	gene_id "MSTRG.179483"; transcript_id "MSTRG.179483.1";
chr7	StringTie	exon	123780634	123781612	1000	.	.	gene_id "MSTRG.179483"; transcript_id "MSTRG.179483.1"; exon_number "1";
chr7	StringTie	transcript	123790605	123790711	1000	-	.	gene_id "MSTRG.179484"; transcript_id "ENST00000364234"; gene_name "RNU6-11P"; ref_gene_id "ENSG00000201104";
chr7	StringTie	exon	123790605	123790711	1000	-	.	gene_id "MSTRG.179484"; transcript_id "ENST00000364234"; exon_number "1"; gene_name "RNU6-11P"; ref_gene_id "ENSG00000201104";
chr7	StringTie	transcript	123802629	123802852	1000	.	.	gene_id "MSTRG.179485"; transcript_id "MSTRG.179485.1";
chr7	StringTie	exon	123802629	123802852	1000	.	.	gene_id "MSTRG.179485"; transcript_id "MSTRG.179485.1"; exon_number "1";
chr7	StringTie	transcript	123806137	123807102	1000	.	.	gene_id "MSTRG.179486"; transcript_id "MSTRG.179486.1";
chr7	StringTie	exon	123806137	123807102	1000	.	.	gene_id "MSTRG.179486"; transcript_id "MSTRG.179486.1"; exon_number "1";
chr7	StringTie	transcript	123809862	123810176	1000	.	.	gene_id "MSTRG.179487"; transcript_id "MSTRG.179487.1";
chr7	StringTie	exon	123809862	123810176	1000	.	.	gene_id "MSTRG.179487"; transcript_id "MSTRG.179487.1"; exon_number "1";
chr7	StringTie	transcript	123845169	123877478	1000	+	.	gene_id "MSTRG.179488"; transcript_id "ENST00000223026"; gene_name "HYAL4"; ref_gene_id "ENSG00000106302";
chr7	StringTie	exon	123845169	123845685	1000	+	.	gene_id "MSTRG.179488"; transcript_id "ENST00000223026"; exon_number "1"; gene_name "HYAL4"; ref_gene_id "ENSG00000106302";
chr7	StringTie	exon	123848089	123848158	1000	+	.	gene_id "MSTRG.179488"; transcript_id "ENST00000223026"; exon_number "2"; gene_name "HYAL4"; ref_gene_id "ENSG00000106302";
chr7	StringTie	exon	123868223	123869227	1000	+	.	gene_id "MSTRG.179488"; transcript_id "ENST00000223026"; exon_number "3"; gene_name "HYAL4"; ref_gene_id "ENSG00000106302";
chr7	StringTie	exon	123874761	123874850	1000	+	.	gene_id "MSTRG.179488"; transcript_id "ENST00000223026"; exon_number "4"; gene_name "HYAL4"; ref_gene_id "ENSG00000106302";
chr7	StringTie	exon	123876754	123877478	1000	+	.	gene_id "MSTRG.179488"; transcript_id "ENST00000223026"; exon_number "5"; gene_name "HYAL4"; ref_gene_id "ENSG00000106302";
chr7	StringTie	transcript	123814139	123829252	1000	+	.	gene_id "MSTRG.179488"; transcript_id "ENST00000417674"; gene_name "HYALP1"; ref_gene_id "ENSG00000228211";
chr7	StringTie	exon	123814139	123815031	1000	+	.	gene_id "MSTRG.179488"; transcript_id "ENST00000417674"; exon_number "1"; gene_name "HYALP1"; ref_gene_id "ENSG00000228211";
chr7	StringTie	exon	123819341	123819430	1000	+	.	gene_id "MSTRG.179488"; transcript_id "ENST00000417674"; exon_number "2"; gene_name "HYALP1"; ref_gene_id "ENSG00000228211";
chr7	StringTie	exon	123828957	123829252	1000	+	.	gene_id "MSTRG.179488"; transcript_id "ENST00000417674"; exon_number "3"; gene_name "HYALP1"; ref_gene_id "ENSG00000228211";
chr7	StringTie	transcript	123848070	123877185	1000	+	.	gene_id "MSTRG.179488"; transcript_id "ENST00000476325"; gene_name "HYAL4"; ref_gene_id "ENSG00000106302";
chr7	StringTie	exon	123848070	123848158	1000	+	.	gene_id "MSTRG.179488"; transcript_id "ENST00000476325"; exon_number "1"; gene_name "HYAL4"; ref_gene_id "ENSG00000106302";
chr7	StringTie	exon	123868223	123869227	1000	+	.	gene_id "MSTRG.179488"; transcript_id "ENST00000476325"; exon_number "2"; gene_name "HYAL4"; ref_gene_id "ENSG00000106302";
chr7	StringTie	exon	123874761	123874850	1000	+	.	gene_id "MSTRG.179488"; transcript_id "ENST00000476325"; exon_number "3"; gene_name "HYAL4"; ref_gene_id "ENSG00000106302";
chr7	StringTie	exon	123876754	123877185	1000	+	.	gene_id "MSTRG.179488"; transcript_id "ENST00000476325"; exon_number "4"; gene_name "HYAL4"; ref_gene_id "ENSG00000106302";
chr7	StringTie	transcript	123848134	123877185	1000	+	.	gene_id "MSTRG.179488"; transcript_id "ENST00000483878"; gene_name "HYAL4"; ref_gene_id "ENSG00000106302";
chr7	StringTie	exon	123848134	123848158	1000	+	.	gene_id "MSTRG.179488"; transcript_id "ENST00000483878"; exon_number "1"; gene_name "HYAL4"; ref_gene_id "ENSG00000106302";
chr7	StringTie	exon	123868223	123869227	1000	+	.	gene_id "MSTRG.179488"; transcript_id "ENST00000483878"; exon_number "2"; gene_name "HYAL4"; ref_gene_id "ENSG00000106302";
chr7	StringTie	exon	123874761	123874850	1000	+	.	gene_id "MSTRG.179488"; transcript_id "ENST00000483878"; exon_number "3"; gene_name "HYAL4"; ref_gene_id "ENSG00000106302";
chr7	StringTie	exon	123876026	123876082	1000	+	.	gene_id "MSTRG.179488"; transcript_id "ENST00000483878"; exon_number "4"; gene_name "HYAL4"; ref_gene_id "ENSG00000106302";
chr7	StringTie	exon	123876754	123877185	1000	+	.	gene_id "MSTRG.179488"; transcript_id "ENST00000483878"; exon_number "5"; gene_name "HYAL4"; ref_gene_id "ENSG00000106302";
chr7	StringTie	transcript	123845048	123868410	1000	+	.	gene_id "MSTRG.179488"; transcript_id "ENST00000488323"; gene_name "HYAL4"; ref_gene_id "ENSG00000106302";
chr7	StringTie	exon	123845048	123845064	1000	+	.	gene_id "MSTRG.179488"; transcript_id "ENST00000488323"; exon_number "1"; gene_name "HYAL4"; ref_gene_id "ENSG00000106302";
chr7	StringTie	exon	123845647	123845685	1000	+	.	gene_id "MSTRG.179488"; transcript_id "ENST00000488323"; exon_number "2"; gene_name "HYAL4"; ref_gene_id "ENSG00000106302";
chr7	StringTie	exon	123848089	123848158	1000	+	.	gene_id "MSTRG.179488"; transcript_id "ENST00000488323"; exon_number "3"; gene_name "HYAL4"; ref_gene_id "ENSG00000106302";
chr7	StringTie	exon	123868223	123868410	1000	+	.	gene_id "MSTRG.179488"; transcript_id "ENST00000488323"; exon_number "4"; gene_name "HYAL4"; ref_gene_id "ENSG00000106302";
chr7	StringTie	transcript	123828983	123868464	1000	+	.	gene_id "MSTRG.179488"; transcript_id "ENST00000489978"; gene_name "HYAL4"; ref_gene_id "ENSG00000106302";
chr7	StringTie	exon	123828983	123829124	1000	+	.	gene_id "MSTRG.179488"; transcript_id "ENST00000489978"; exon_number "1"; gene_name "HYAL4"; ref_gene_id "ENSG00000106302";
chr7	StringTie	exon	123844245	123844340	1000	+	.	gene_id "MSTRG.179488"; transcript_id "ENST00000489978"; exon_number "2"; gene_name "HYAL4"; ref_gene_id "ENSG00000106302";
chr7	StringTie	exon	123845647	123845685	1000	+	.	gene_id "MSTRG.179488"; transcript_id "ENST00000489978"; exon_number "3"; gene_name "HYAL4"; ref_gene_id "ENSG00000106302";
chr7	StringTie	exon	123848089	123848158	1000	+	.	gene_id "MSTRG.179488"; transcript_id "ENST00000489978"; exon_number "4"; gene_name "HYAL4"; ref_gene_id "ENSG00000106302";
chr7	StringTie	exon	123868223	123868464	1000	+	.	gene_id "MSTRG.179488"; transcript_id "ENST00000489978"; exon_number "5"; gene_name "HYAL4"; ref_gene_id "ENSG00000106302";
chr7	StringTie	transcript	123814139	123877745	1000	+	.	gene_id "MSTRG.179488"; transcript_id "MSTRG.179488.1";
chr7	StringTie	exon	123814139	123815031	1000	+	.	gene_id "MSTRG.179488"; transcript_id "MSTRG.179488.1"; exon_number "1";
chr7	StringTie	exon	123819341	123819430	1000	+	.	gene_id "MSTRG.179488"; transcript_id "MSTRG.179488.1"; exon_number "2";
chr7	StringTie	exon	123828957	123829124	1000	+	.	gene_id "MSTRG.179488"; transcript_id "MSTRG.179488.1"; exon_number "3";
chr7	StringTie	exon	123844245	123845685	1000	+	.	gene_id "MSTRG.179488"; transcript_id "MSTRG.179488.1"; exon_number "4";
chr7	StringTie	exon	123848089	123848158	1000	+	.	gene_id "MSTRG.179488"; transcript_id "MSTRG.179488.1"; exon_number "5";
chr7	StringTie	exon	123868223	123869227	1000	+	.	gene_id "MSTRG.179488"; transcript_id "MSTRG.179488.1"; exon_number "6";
chr7	StringTie	exon	123874761	123874850	1000	+	.	gene_id "MSTRG.179488"; transcript_id "MSTRG.179488.1"; exon_number "7";
chr7	StringTie	exon	123876754	123877745	1000	+	.	gene_id "MSTRG.179488"; transcript_id "MSTRG.179488.1"; exon_number "8";
chr7	StringTie	transcript	123819285	123877185	1000	+	.	gene_id "MSTRG.179488"; transcript_id "MSTRG.179488.10";
chr7	StringTie	exon	123819285	123819430	1000	+	.	gene_id "MSTRG.179488"; transcript_id "MSTRG.179488.10"; exon_number "1";
chr7	StringTie	exon	123828957	123829124	1000	+	.	gene_id "MSTRG.179488"; transcript_id "MSTRG.179488.10"; exon_number "2";
chr7	StringTie	exon	123848089	123848158	1000	+	.	gene_id "MSTRG.179488"; transcript_id "MSTRG.179488.10"; exon_number "3";
chr7	StringTie	exon	123868223	123869227	1000	+	.	gene_id "MSTRG.179488"; transcript_id "MSTRG.179488.10"; exon_number "4";
chr7	StringTie	exon	123874761	123874850	1000	+	.	gene_id "MSTRG.179488"; transcript_id "MSTRG.179488.10"; exon_number "5";
chr7	StringTie	exon	123876026	123876082	1000	+	.	gene_id "MSTRG.179488"; transcript_id "MSTRG.179488.10"; exon_number "6";
chr7	StringTie	exon	123876754	123877185	1000	+	.	gene_id "MSTRG.179488"; transcript_id "MSTRG.179488.10"; exon_number "7";
chr7	StringTie	transcript	123819400	123877432	1000	+	.	gene_id "MSTRG.179488"; transcript_id "MSTRG.179488.11";
chr7	StringTie	exon	123819400	123819430	1000	+	.	gene_id "MSTRG.179488"; transcript_id "MSTRG.179488.11"; exon_number "1";
chr7	StringTie	exon	123828957	123829124	1000	+	.	gene_id "MSTRG.179488"; transcript_id "MSTRG.179488.11"; exon_number "2";
chr7	StringTie	exon	123844245	123844340	1000	+	.	gene_id "MSTRG.179488"; transcript_id "MSTRG.179488.11"; exon_number "3";
chr7	StringTie	exon	123845647	123845685	1000	+	.	gene_id "MSTRG.179488"; transcript_id "MSTRG.179488.11"; exon_number "4";
chr7	StringTie	exon	123848089	123848158	1000	+	.	gene_id "MSTRG.179488"; transcript_id "MSTRG.179488.11"; exon_number "5";
chr7	StringTie	exon	123868223	123869227	1000	+	.	gene_id "MSTRG.179488"; transcript_id "MSTRG.179488.11"; exon_number "6";
chr7	StringTie	exon	123876754	123877432	1000	+	.	gene_id "MSTRG.179488"; transcript_id "MSTRG.179488.11"; exon_number "7";
chr7	StringTie	transcript	123845199	123877478	1000	+	.	gene_id "MSTRG.179488"; transcript_id "MSTRG.179488.15";
chr7	StringTie	exon	123845199	123845685	1000	+	.	gene_id "MSTRG.179488"; transcript_id "MSTRG.179488.15"; exon_number "1";
chr7	StringTie	exon	123848089	123848158	1000	+	.	gene_id "MSTRG.179488"; transcript_id "MSTRG.179488.15"; exon_number "2";
chr7	StringTie	exon	123856463	123856610	1000	+	.	gene_id "MSTRG.179488"; transcript_id "MSTRG.179488.15"; exon_number "3";
chr7	StringTie	exon	123868223	123869227	1000	+	.	gene_id "MSTRG.179488"; transcript_id "MSTRG.179488.15"; exon_number "4";
chr7	StringTie	exon	123874761	123874850	1000	+	.	gene_id "MSTRG.179488"; transcript_id "MSTRG.179488.15"; exon_number "5";
chr7	StringTie	exon	123876754	123877478	1000	+	.	gene_id "MSTRG.179488"; transcript_id "MSTRG.179488.15"; exon_number "6";
chr7	StringTie	transcript	123845688	123877954	1000	+	.	gene_id "MSTRG.179488"; transcript_id "MSTRG.179488.16";
chr7	StringTie	exon	123845688	123846876	1000	+	.	gene_id "MSTRG.179488"; transcript_id "MSTRG.179488.16"; exon_number "1";
chr7	StringTie	exon	123848089	123848158	1000	+	.	gene_id "MSTRG.179488"; transcript_id "MSTRG.179488.16"; exon_number "2";
chr7	StringTie	exon	123868223	123869227	1000	+	.	gene_id "MSTRG.179488"; transcript_id "MSTRG.179488.16"; exon_number "3";
chr7	StringTie	exon	123874761	123874850	1000	+	.	gene_id "MSTRG.179488"; transcript_id "MSTRG.179488.16"; exon_number "4";
chr7	StringTie	exon	123876754	123877954	1000	+	.	gene_id "MSTRG.179488"; transcript_id "MSTRG.179488.16"; exon_number "5";
chr7	StringTie	transcript	123846224	123877529	1000	+	.	gene_id "MSTRG.179488"; transcript_id "MSTRG.179488.17";
chr7	StringTie	exon	123846224	123846876	1000	+	.	gene_id "MSTRG.179488"; transcript_id "MSTRG.179488.17"; exon_number "1";
chr7	StringTie	exon	123848089	123848158	1000	+	.	gene_id "MSTRG.179488"; transcript_id "MSTRG.179488.17"; exon_number "2";
chr7	StringTie	exon	123868223	123869227	1000	+	.	gene_id "MSTRG.179488"; transcript_id "MSTRG.179488.17"; exon_number "3";
chr7	StringTie	exon	123876754	123877529	1000	+	.	gene_id "MSTRG.179488"; transcript_id "MSTRG.179488.17"; exon_number "4";
chr7	StringTie	transcript	123814139	123877853	1000	+	.	gene_id "MSTRG.179488"; transcript_id "MSTRG.179488.2";
chr7	StringTie	exon	123814139	123815031	1000	+	.	gene_id "MSTRG.179488"; transcript_id "MSTRG.179488.2"; exon_number "1";
chr7	StringTie	exon	123819341	123819430	1000	+	.	gene_id "MSTRG.179488"; transcript_id "MSTRG.179488.2"; exon_number "2";
chr7	StringTie	exon	123828957	123829124	1000	+	.	gene_id "MSTRG.179488"; transcript_id "MSTRG.179488.2"; exon_number "3";
chr7	StringTie	exon	123844245	123844336	1000	+	.	gene_id "MSTRG.179488"; transcript_id "MSTRG.179488.2"; exon_number "4";
chr7	StringTie	exon	123845647	123845685	1000	+	.	gene_id "MSTRG.179488"; transcript_id "MSTRG.179488.2"; exon_number "5";
chr7	StringTie	exon	123848089	123848158	1000	+	.	gene_id "MSTRG.179488"; transcript_id "MSTRG.179488.2"; exon_number "6";
chr7	StringTie	exon	123868223	123869227	1000	+	.	gene_id "MSTRG.179488"; transcript_id "MSTRG.179488.2"; exon_number "7";
chr7	StringTie	exon	123874761	123874850	1000	+	.	gene_id "MSTRG.179488"; transcript_id "MSTRG.179488.2"; exon_number "8";
chr7	StringTie	exon	123876754	123877853	1000	+	.	gene_id "MSTRG.179488"; transcript_id "MSTRG.179488.2"; exon_number "9";
chr7	StringTie	transcript	123819247	123887256	1000	+	.	gene_id "MSTRG.179488"; transcript_id "MSTRG.179488.4";
chr7	StringTie	exon	123819247	123819430	1000	+	.	gene_id "MSTRG.179488"; transcript_id "MSTRG.179488.4"; exon_number "1";
chr7	StringTie	exon	123828957	123829124	1000	+	.	gene_id "MSTRG.179488"; transcript_id "MSTRG.179488.4"; exon_number "2";
chr7	StringTie	exon	123844245	123844340	1000	+	.	gene_id "MSTRG.179488"; transcript_id "MSTRG.179488.4"; exon_number "3";
chr7	StringTie	exon	123845647	123845685	1000	+	.	gene_id "MSTRG.179488"; transcript_id "MSTRG.179488.4"; exon_number "4";
chr7	StringTie	exon	123848089	123848158	1000	+	.	gene_id "MSTRG.179488"; transcript_id "MSTRG.179488.4"; exon_number "5";
chr7	StringTie	exon	123868223	123869227	1000	+	.	gene_id "MSTRG.179488"; transcript_id "MSTRG.179488.4"; exon_number "6";
chr7	StringTie	exon	123874761	123874850	1000	+	.	gene_id "MSTRG.179488"; transcript_id "MSTRG.179488.4"; exon_number "7";
chr7	StringTie	exon	123876754	123878541	1000	+	.	gene_id "MSTRG.179488"; transcript_id "MSTRG.179488.4"; exon_number "8";
chr7	StringTie	exon	123880110	123887256	1000	+	.	gene_id "MSTRG.179488"; transcript_id "MSTRG.179488.4"; exon_number "9";
chr7	StringTie	transcript	123819265	123878846	1000	+	.	gene_id "MSTRG.179488"; transcript_id "MSTRG.179488.5";
chr7	StringTie	exon	123819265	123819430	1000	+	.	gene_id "MSTRG.179488"; transcript_id "MSTRG.179488.5"; exon_number "1";
chr7	StringTie	exon	123828957	123829772	1000	+	.	gene_id "MSTRG.179488"; transcript_id "MSTRG.179488.5"; exon_number "2";
chr7	StringTie	exon	123844245	123845685	1000	+	.	gene_id "MSTRG.179488"; transcript_id "MSTRG.179488.5"; exon_number "3";
chr7	StringTie	exon	123848089	123848158	1000	+	.	gene_id "MSTRG.179488"; transcript_id "MSTRG.179488.5"; exon_number "4";
chr7	StringTie	exon	123868223	123869227	1000	+	.	gene_id "MSTRG.179488"; transcript_id "MSTRG.179488.5"; exon_number "5";
chr7	StringTie	exon	123874765	123874850	1000	+	.	gene_id "MSTRG.179488"; transcript_id "MSTRG.179488.5"; exon_number "6";
chr7	StringTie	exon	123876026	123876082	1000	+	.	gene_id "MSTRG.179488"; transcript_id "MSTRG.179488.5"; exon_number "7";
chr7	StringTie	exon	123876754	123878846	1000	+	.	gene_id "MSTRG.179488"; transcript_id "MSTRG.179488.5"; exon_number "8";
chr7	StringTie	transcript	123819266	123877478	1000	+	.	gene_id "MSTRG.179488"; transcript_id "MSTRG.179488.6";
chr7	StringTie	exon	123819266	123819430	1000	+	.	gene_id "MSTRG.179488"; transcript_id "MSTRG.179488.6"; exon_number "1";
chr7	StringTie	exon	123828957	123829772	1000	+	.	gene_id "MSTRG.179488"; transcript_id "MSTRG.179488.6"; exon_number "2";
chr7	StringTie	exon	123844245	123844340	1000	+	.	gene_id "MSTRG.179488"; transcript_id "MSTRG.179488.6"; exon_number "3";
chr7	StringTie	exon	123845647	123845685	1000	+	.	gene_id "MSTRG.179488"; transcript_id "MSTRG.179488.6"; exon_number "4";
chr7	StringTie	exon	123848089	123848158	1000	+	.	gene_id "MSTRG.179488"; transcript_id "MSTRG.179488.6"; exon_number "5";
chr7	StringTie	exon	123868223	123869227	1000	+	.	gene_id "MSTRG.179488"; transcript_id "MSTRG.179488.6"; exon_number "6";
chr7	StringTie	exon	123874761	123874850	1000	+	.	gene_id "MSTRG.179488"; transcript_id "MSTRG.179488.6"; exon_number "7";
chr7	StringTie	exon	123876026	123877478	1000	+	.	gene_id "MSTRG.179488"; transcript_id "MSTRG.179488.6"; exon_number "8";
chr7	StringTie	transcript	123819272	123877505	1000	+	.	gene_id "MSTRG.179488"; transcript_id "MSTRG.179488.7";
chr7	StringTie	exon	123819272	123819430	1000	+	.	gene_id "MSTRG.179488"; transcript_id "MSTRG.179488.7"; exon_number "1";
chr7	StringTie	exon	123828957	123829772	1000	+	.	gene_id "MSTRG.179488"; transcript_id "MSTRG.179488.7"; exon_number "2";
chr7	StringTie	exon	123844245	123844336	1000	+	.	gene_id "MSTRG.179488"; transcript_id "MSTRG.179488.7"; exon_number "3";
chr7	StringTie	exon	123845647	123845685	1000	+	.	gene_id "MSTRG.179488"; transcript_id "MSTRG.179488.7"; exon_number "4";
chr7	StringTie	exon	123848089	123848158	1000	+	.	gene_id "MSTRG.179488"; transcript_id "MSTRG.179488.7"; exon_number "5";
chr7	StringTie	exon	123868223	123869227	1000	+	.	gene_id "MSTRG.179488"; transcript_id "MSTRG.179488.7"; exon_number "6";
chr7	StringTie	exon	123874761	123874850	1000	+	.	gene_id "MSTRG.179488"; transcript_id "MSTRG.179488.7"; exon_number "7";
chr7	StringTie	exon	123876754	123877505	1000	+	.	gene_id "MSTRG.179488"; transcript_id "MSTRG.179488.7"; exon_number "8";
chr7	StringTie	transcript	123819285	123877701	1000	+	.	gene_id "MSTRG.179488"; transcript_id "MSTRG.179488.8";
chr7	StringTie	exon	123819285	123819430	1000	+	.	gene_id "MSTRG.179488"; transcript_id "MSTRG.179488.8"; exon_number "1";
chr7	StringTie	exon	123828957	123829772	1000	+	.	gene_id "MSTRG.179488"; transcript_id "MSTRG.179488.8"; exon_number "2";
chr7	StringTie	exon	123848089	123848158	1000	+	.	gene_id "MSTRG.179488"; transcript_id "MSTRG.179488.8"; exon_number "3";
chr7	StringTie	exon	123868223	123869227	1000	+	.	gene_id "MSTRG.179488"; transcript_id "MSTRG.179488.8"; exon_number "4";
chr7	StringTie	exon	123874761	123876082	1000	+	.	gene_id "MSTRG.179488"; transcript_id "MSTRG.179488.8"; exon_number "5";
chr7	StringTie	exon	123876754	123877701	1000	+	.	gene_id "MSTRG.179488"; transcript_id "MSTRG.179488.8"; exon_number "6";
chr7	StringTie	transcript	123819285	123877701	1000	+	.	gene_id "MSTRG.179488"; transcript_id "MSTRG.179488.9";
chr7	StringTie	exon	123819285	123819430	1000	+	.	gene_id "MSTRG.179488"; transcript_id "MSTRG.179488.9"; exon_number "1";
chr7	StringTie	exon	123828957	123829772	1000	+	.	gene_id "MSTRG.179488"; transcript_id "MSTRG.179488.9"; exon_number "2";
chr7	StringTie	exon	123848089	123848158	1000	+	.	gene_id "MSTRG.179488"; transcript_id "MSTRG.179488.9"; exon_number "3";
chr7	StringTie	exon	123868223	123869227	1000	+	.	gene_id "MSTRG.179488"; transcript_id "MSTRG.179488.9"; exon_number "4";
chr7	StringTie	exon	123874761	123874850	1000	+	.	gene_id "MSTRG.179488"; transcript_id "MSTRG.179488.9"; exon_number "5";
chr7	StringTie	exon	123876754	123877701	1000	+	.	gene_id "MSTRG.179488"; transcript_id "MSTRG.179488.9"; exon_number "6";
chr7	StringTie	transcript	123851163	123880155	1000	-	.	gene_id "MSTRG.179489"; transcript_id "MSTRG.179489.1";
chr7	StringTie	exon	123851163	123857728	1000	-	.	gene_id "MSTRG.179489"; transcript_id "MSTRG.179489.1"; exon_number "1";
chr7	StringTie	exon	123876331	123876414	1000	-	.	gene_id "MSTRG.179489"; transcript_id "MSTRG.179489.1"; exon_number "2";
chr7	StringTie	exon	123877821	123877935	1000	-	.	gene_id "MSTRG.179489"; transcript_id "MSTRG.179489.1"; exon_number "3";
chr7	StringTie	exon	123878182	123878694	1000	-	.	gene_id "MSTRG.179489"; transcript_id "MSTRG.179489.1"; exon_number "4";
chr7	StringTie	exon	123880121	123880155	1000	-	.	gene_id "MSTRG.179489"; transcript_id "MSTRG.179489.1"; exon_number "5";
chr1	StringTie	transcript	247990267	247991204	1000	+	.	gene_id "MSTRG.17949"; transcript_id "ENST00000422727"; gene_name "OR2L1P"; ref_gene_id "ENSG00000224227";
chr1	StringTie	exon	247990267	247991204	1000	+	.	gene_id "MSTRG.17949"; transcript_id "ENST00000422727"; exon_number "1"; gene_name "OR2L1P"; ref_gene_id "ENSG00000224227";
chr7	StringTie	transcript	123890647	123891026	1000	.	.	gene_id "MSTRG.179490"; transcript_id "MSTRG.179490.1";
chr7	StringTie	exon	123890647	123891026	1000	.	.	gene_id "MSTRG.179490"; transcript_id "MSTRG.179490.1"; exon_number "1";
chr7	StringTie	transcript	123893697	123894254	1000	.	.	gene_id "MSTRG.179491"; transcript_id "MSTRG.179491.1";
chr7	StringTie	exon	123893697	123894254	1000	.	.	gene_id "MSTRG.179491"; transcript_id "MSTRG.179491.1"; exon_number "1";
chr7	StringTie	transcript	123900664	123911038	1000	+	.	gene_id "MSTRG.179492"; transcript_id "MSTRG.179492.1";
chr7	StringTie	exon	123900664	123901008	1000	+	.	gene_id "MSTRG.179492"; transcript_id "MSTRG.179492.1"; exon_number "1";
chr7	StringTie	exon	123901346	123901410	1000	+	.	gene_id "MSTRG.179492"; transcript_id "MSTRG.179492.1"; exon_number "2";
chr7	StringTie	exon	123905741	123911038	1000	+	.	gene_id "MSTRG.179492"; transcript_id "MSTRG.179492.1"; exon_number "3";
chr7	StringTie	transcript	123915917	123921705	1000	+	.	gene_id "MSTRG.179493"; transcript_id "MSTRG.179493.1";
chr7	StringTie	exon	123915917	123921705	1000	+	.	gene_id "MSTRG.179493"; transcript_id "MSTRG.179493.1"; exon_number "1";
chr7	StringTie	transcript	123456629	123459856	1000	+	.	gene_id "MSTRG.179494"; transcript_id "ENST00000419832"; gene_name "RP11-332K15.1"; ref_gene_id "ENSG00000232524";
chr7	StringTie	exon	123456629	123456765	1000	+	.	gene_id "MSTRG.179494"; transcript_id "ENST00000419832"; exon_number "1"; gene_name "RP11-332K15.1"; ref_gene_id "ENSG00000232524";
chr7	StringTie	exon	123457399	123457548	1000	+	.	gene_id "MSTRG.179494"; transcript_id "ENST00000419832"; exon_number "2"; gene_name "RP11-332K15.1"; ref_gene_id "ENSG00000232524";
chr7	StringTie	exon	123459693	123459856	1000	+	.	gene_id "MSTRG.179494"; transcript_id "ENST00000419832"; exon_number "3"; gene_name "RP11-332K15.1"; ref_gene_id "ENSG00000232524";
chr7	StringTie	transcript	123242445	123459856	1000	+	.	gene_id "MSTRG.179494"; transcript_id "MSTRG.179494.1";
chr7	StringTie	exon	123242445	123242564	1000	+	.	gene_id "MSTRG.179494"; transcript_id "MSTRG.179494.1"; exon_number "1";
chr7	StringTie	exon	123456625	123456765	1000	+	.	gene_id "MSTRG.179494"; transcript_id "MSTRG.179494.1"; exon_number "2";
chr7	StringTie	exon	123457399	123457548	1000	+	.	gene_id "MSTRG.179494"; transcript_id "MSTRG.179494.1"; exon_number "3";
chr7	StringTie	exon	123459693	123459856	1000	+	.	gene_id "MSTRG.179494"; transcript_id "MSTRG.179494.1"; exon_number "4";
chr7	StringTie	transcript	123286487	123474307	1000	+	.	gene_id "MSTRG.179494"; transcript_id "MSTRG.179494.2";
chr7	StringTie	exon	123286487	123289090	1000	+	.	gene_id "MSTRG.179494"; transcript_id "MSTRG.179494.2"; exon_number "1";
chr7	StringTie	exon	123456625	123456765	1000	+	.	gene_id "MSTRG.179494"; transcript_id "MSTRG.179494.2"; exon_number "2";
chr7	StringTie	exon	123457399	123457548	1000	+	.	gene_id "MSTRG.179494"; transcript_id "MSTRG.179494.2"; exon_number "3";
chr7	StringTie	exon	123472860	123474307	1000	+	.	gene_id "MSTRG.179494"; transcript_id "MSTRG.179494.2"; exon_number "4";
chr7	StringTie	transcript	123432298	123460164	1000	+	.	gene_id "MSTRG.179494"; transcript_id "MSTRG.179494.3";
chr7	StringTie	exon	123432298	123456194	1000	+	.	gene_id "MSTRG.179494"; transcript_id "MSTRG.179494.3"; exon_number "1";
chr7	StringTie	exon	123456625	123456765	1000	+	.	gene_id "MSTRG.179494"; transcript_id "MSTRG.179494.3"; exon_number "2";
chr7	StringTie	exon	123457399	123457548	1000	+	.	gene_id "MSTRG.179494"; transcript_id "MSTRG.179494.3"; exon_number "3";
chr7	StringTie	exon	123459693	123460164	1000	+	.	gene_id "MSTRG.179494"; transcript_id "MSTRG.179494.3"; exon_number "4";
chr7	StringTie	transcript	123437188	123459944	1000	+	.	gene_id "MSTRG.179494"; transcript_id "MSTRG.179494.4";
chr7	StringTie	exon	123437188	123440570	1000	+	.	gene_id "MSTRG.179494"; transcript_id "MSTRG.179494.4"; exon_number "1";
chr7	StringTie	exon	123456625	123456765	1000	+	.	gene_id "MSTRG.179494"; transcript_id "MSTRG.179494.4"; exon_number "2";
chr7	StringTie	exon	123457399	123457548	1000	+	.	gene_id "MSTRG.179494"; transcript_id "MSTRG.179494.4"; exon_number "3";
chr7	StringTie	exon	123459693	123459944	1000	+	.	gene_id "MSTRG.179494"; transcript_id "MSTRG.179494.4"; exon_number "4";
chr7	StringTie	transcript	123443033	123458167	1000	+	.	gene_id "MSTRG.179494"; transcript_id "MSTRG.179494.5";
chr7	StringTie	exon	123443033	123443165	1000	+	.	gene_id "MSTRG.179494"; transcript_id "MSTRG.179494.5"; exon_number "1";
chr7	StringTie	exon	123456625	123456765	1000	+	.	gene_id "MSTRG.179494"; transcript_id "MSTRG.179494.5"; exon_number "2";
chr7	StringTie	exon	123457399	123457548	1000	+	.	gene_id "MSTRG.179494"; transcript_id "MSTRG.179494.5"; exon_number "3";
chr7	StringTie	exon	123458071	123458167	1000	+	.	gene_id "MSTRG.179494"; transcript_id "MSTRG.179494.5"; exon_number "4";
chr7	StringTie	transcript	123450755	123459874	1000	+	.	gene_id "MSTRG.179494"; transcript_id "MSTRG.179494.6";
chr7	StringTie	exon	123450755	123450867	1000	+	.	gene_id "MSTRG.179494"; transcript_id "MSTRG.179494.6"; exon_number "1";
chr7	StringTie	exon	123456625	123456765	1000	+	.	gene_id "MSTRG.179494"; transcript_id "MSTRG.179494.6"; exon_number "2";
chr7	StringTie	exon	123457399	123457548	1000	+	.	gene_id "MSTRG.179494"; transcript_id "MSTRG.179494.6"; exon_number "3";
chr7	StringTie	exon	123459693	123459874	1000	+	.	gene_id "MSTRG.179494"; transcript_id "MSTRG.179494.6"; exon_number "4";
chr7	StringTie	transcript	123256920	123259401	1000	.	.	gene_id "MSTRG.179495"; transcript_id "MSTRG.179495.1";
chr7	StringTie	exon	123256920	123259401	1000	.	.	gene_id "MSTRG.179495"; transcript_id "MSTRG.179495.1"; exon_number "1";
chr7	StringTie	transcript	123263543	123267848	1000	-	.	gene_id "MSTRG.179496"; transcript_id "MSTRG.179496.1";
chr7	StringTie	exon	123263543	123265088	1000	-	.	gene_id "MSTRG.179496"; transcript_id "MSTRG.179496.1"; exon_number "1";
chr7	StringTie	exon	123267786	123267848	1000	-	.	gene_id "MSTRG.179496"; transcript_id "MSTRG.179496.1"; exon_number "2";
chr7	StringTie	transcript	123268447	123277898	1000	-	.	gene_id "MSTRG.179497"; transcript_id "MSTRG.179497.1";
chr7	StringTie	exon	123268447	123269243	1000	-	.	gene_id "MSTRG.179497"; transcript_id "MSTRG.179497.1"; exon_number "1";
chr7	StringTie	exon	123270131	123270523	1000	-	.	gene_id "MSTRG.179497"; transcript_id "MSTRG.179497.1"; exon_number "2";
chr7	StringTie	exon	123273560	123277898	1000	-	.	gene_id "MSTRG.179497"; transcript_id "MSTRG.179497.1"; exon_number "3";
chr7	StringTie	transcript	123281465	123281802	1000	.	.	gene_id "MSTRG.179498"; transcript_id "MSTRG.179498.1";
chr7	StringTie	exon	123281465	123281802	1000	.	.	gene_id "MSTRG.179498"; transcript_id "MSTRG.179498.1"; exon_number "1";
chr7	StringTie	transcript	123452405	123534664	1000	-	.	gene_id "MSTRG.179499"; transcript_id "ENST00000324698"; gene_name "IQUB"; ref_gene_id "ENSG00000164675";
chr7	StringTie	exon	123452405	123452925	1000	-	.	gene_id "MSTRG.179499"; transcript_id "ENST00000324698"; exon_number "1"; gene_name "IQUB"; ref_gene_id "ENSG00000164675";
chr7	StringTie	exon	123457381	123457566	1000	-	.	gene_id "MSTRG.179499"; transcript_id "ENST00000324698"; exon_number "2"; gene_name "IQUB"; ref_gene_id "ENSG00000164675";
chr7	StringTie	exon	123461357	123461605	1000	-	.	gene_id "MSTRG.179499"; transcript_id "ENST00000324698"; exon_number "3"; gene_name "IQUB"; ref_gene_id "ENSG00000164675";
chr7	StringTie	exon	123464833	123465009	1000	-	.	gene_id "MSTRG.179499"; transcript_id "ENST00000324698"; exon_number "4"; gene_name "IQUB"; ref_gene_id "ENSG00000164675";
chr7	StringTie	exon	123469214	123469384	1000	-	.	gene_id "MSTRG.179499"; transcript_id "ENST00000324698"; exon_number "5"; gene_name "IQUB"; ref_gene_id "ENSG00000164675";
chr7	StringTie	exon	123479795	123479970	1000	-	.	gene_id "MSTRG.179499"; transcript_id "ENST00000324698"; exon_number "6"; gene_name "IQUB"; ref_gene_id "ENSG00000164675";
chr7	StringTie	exon	123496696	123496906	1000	-	.	gene_id "MSTRG.179499"; transcript_id "ENST00000324698"; exon_number "7"; gene_name "IQUB"; ref_gene_id "ENSG00000164675";
chr7	StringTie	exon	123502597	123502752	1000	-	.	gene_id "MSTRG.179499"; transcript_id "ENST00000324698"; exon_number "8"; gene_name "IQUB"; ref_gene_id "ENSG00000164675";
chr7	StringTie	exon	123502944	123503116	1000	-	.	gene_id "MSTRG.179499"; transcript_id "ENST00000324698"; exon_number "9"; gene_name "IQUB"; ref_gene_id "ENSG00000164675";
chr7	StringTie	exon	123503202	123503363	1000	-	.	gene_id "MSTRG.179499"; transcript_id "ENST00000324698"; exon_number "10"; gene_name "IQUB"; ref_gene_id "ENSG00000164675";
chr7	StringTie	exon	123509901	123510035	1000	-	.	gene_id "MSTRG.179499"; transcript_id "ENST00000324698"; exon_number "11"; gene_name "IQUB"; ref_gene_id "ENSG00000164675";
chr7	StringTie	exon	123511944	123512344	1000	-	.	gene_id "MSTRG.179499"; transcript_id "ENST00000324698"; exon_number "12"; gene_name "IQUB"; ref_gene_id "ENSG00000164675";
chr7	StringTie	exon	123534492	123534664	1000	-	.	gene_id "MSTRG.179499"; transcript_id "ENST00000324698"; exon_number "13"; gene_name "IQUB"; ref_gene_id "ENSG00000164675";
chr7	StringTie	transcript	123452400	123532948	1000	-	.	gene_id "MSTRG.179499"; transcript_id "ENST00000466202"; gene_name "IQUB"; ref_gene_id "ENSG00000164675";
chr7	StringTie	exon	123452400	123452925	1000	-	.	gene_id "MSTRG.179499"; transcript_id "ENST00000466202"; exon_number "1"; gene_name "IQUB"; ref_gene_id "ENSG00000164675";
chr7	StringTie	exon	123457381	123457566	1000	-	.	gene_id "MSTRG.179499"; transcript_id "ENST00000466202"; exon_number "2"; gene_name "IQUB"; ref_gene_id "ENSG00000164675";
chr7	StringTie	exon	123461357	123461605	1000	-	.	gene_id "MSTRG.179499"; transcript_id "ENST00000466202"; exon_number "3"; gene_name "IQUB"; ref_gene_id "ENSG00000164675";
chr7	StringTie	exon	123464833	123465009	1000	-	.	gene_id "MSTRG.179499"; transcript_id "ENST00000466202"; exon_number "4"; gene_name "IQUB"; ref_gene_id "ENSG00000164675";
chr7	StringTie	exon	123469214	123469384	1000	-	.	gene_id "MSTRG.179499"; transcript_id "ENST00000466202"; exon_number "5"; gene_name "IQUB"; ref_gene_id "ENSG00000164675";
chr7	StringTie	exon	123479795	123479970	1000	-	.	gene_id "MSTRG.179499"; transcript_id "ENST00000466202"; exon_number "6"; gene_name "IQUB"; ref_gene_id "ENSG00000164675";
chr7	StringTie	exon	123496696	123496906	1000	-	.	gene_id "MSTRG.179499"; transcript_id "ENST00000466202"; exon_number "7"; gene_name "IQUB"; ref_gene_id "ENSG00000164675";
chr7	StringTie	exon	123502597	123502752	1000	-	.	gene_id "MSTRG.179499"; transcript_id "ENST00000466202"; exon_number "8"; gene_name "IQUB"; ref_gene_id "ENSG00000164675";
chr7	StringTie	exon	123502944	123503116	1000	-	.	gene_id "MSTRG.179499"; transcript_id "ENST00000466202"; exon_number "9"; gene_name "IQUB"; ref_gene_id "ENSG00000164675";
chr7	StringTie	exon	123503202	123503363	1000	-	.	gene_id "MSTRG.179499"; transcript_id "ENST00000466202"; exon_number "10"; gene_name "IQUB"; ref_gene_id "ENSG00000164675";
chr7	StringTie	exon	123509901	123510035	1000	-	.	gene_id "MSTRG.179499"; transcript_id "ENST00000466202"; exon_number "11"; gene_name "IQUB"; ref_gene_id "ENSG00000164675";
chr7	StringTie	exon	123511944	123512344	1000	-	.	gene_id "MSTRG.179499"; transcript_id "ENST00000466202"; exon_number "12"; gene_name "IQUB"; ref_gene_id "ENSG00000164675";
chr7	StringTie	exon	123532376	123532948	1000	-	.	gene_id "MSTRG.179499"; transcript_id "ENST00000466202"; exon_number "13"; gene_name "IQUB"; ref_gene_id "ENSG00000164675";
chr7	StringTie	transcript	123452698	123534563	1000	-	.	gene_id "MSTRG.179499"; transcript_id "ENST00000469057"; gene_name "IQUB"; ref_gene_id "ENSG00000164675";
chr7	StringTie	exon	123452698	123452925	1000	-	.	gene_id "MSTRG.179499"; transcript_id "ENST00000469057"; exon_number "1"; gene_name "IQUB"; ref_gene_id "ENSG00000164675";
chr7	StringTie	exon	123457381	123457566	1000	-	.	gene_id "MSTRG.179499"; transcript_id "ENST00000469057"; exon_number "2"; gene_name "IQUB"; ref_gene_id "ENSG00000164675";
chr7	StringTie	exon	123461357	123461605	1000	-	.	gene_id "MSTRG.179499"; transcript_id "ENST00000469057"; exon_number "3"; gene_name "IQUB"; ref_gene_id "ENSG00000164675";
chr7	StringTie	exon	123464833	123465009	1000	-	.	gene_id "MSTRG.179499"; transcript_id "ENST00000469057"; exon_number "4"; gene_name "IQUB"; ref_gene_id "ENSG00000164675";
chr7	StringTie	exon	123469214	123469384	1000	-	.	gene_id "MSTRG.179499"; transcript_id "ENST00000469057"; exon_number "5"; gene_name "IQUB"; ref_gene_id "ENSG00000164675";
chr7	StringTie	exon	123496696	123496906	1000	-	.	gene_id "MSTRG.179499"; transcript_id "ENST00000469057"; exon_number "6"; gene_name "IQUB"; ref_gene_id "ENSG00000164675";
chr7	StringTie	exon	123502597	123502752	1000	-	.	gene_id "MSTRG.179499"; transcript_id "ENST00000469057"; exon_number "7"; gene_name "IQUB"; ref_gene_id "ENSG00000164675";
chr7	StringTie	exon	123502944	123503116	1000	-	.	gene_id "MSTRG.179499"; transcript_id "ENST00000469057"; exon_number "8"; gene_name "IQUB"; ref_gene_id "ENSG00000164675";
chr7	StringTie	exon	123503202	123503363	1000	-	.	gene_id "MSTRG.179499"; transcript_id "ENST00000469057"; exon_number "9"; gene_name "IQUB"; ref_gene_id "ENSG00000164675";
chr7	StringTie	exon	123509901	123510035	1000	-	.	gene_id "MSTRG.179499"; transcript_id "ENST00000469057"; exon_number "10"; gene_name "IQUB"; ref_gene_id "ENSG00000164675";
chr7	StringTie	exon	123511944	123512344	1000	-	.	gene_id "MSTRG.179499"; transcript_id "ENST00000469057"; exon_number "11"; gene_name "IQUB"; ref_gene_id "ENSG00000164675";
chr7	StringTie	exon	123534492	123534563	1000	-	.	gene_id "MSTRG.179499"; transcript_id "ENST00000469057"; exon_number "12"; gene_name "IQUB"; ref_gene_id "ENSG00000164675";
chr7	StringTie	transcript	123501058	123535077	1000	-	.	gene_id "MSTRG.179499"; transcript_id "ENST00000483567"; gene_name "IQUB"; ref_gene_id "ENSG00000164675";
chr7	StringTie	exon	123501058	123503363	1000	-	.	gene_id "MSTRG.179499"; transcript_id "ENST00000483567"; exon_number "1"; gene_name "IQUB"; ref_gene_id "ENSG00000164675";
chr7	StringTie	exon	123509901	123510035	1000	-	.	gene_id "MSTRG.179499"; transcript_id "ENST00000483567"; exon_number "2"; gene_name "IQUB"; ref_gene_id "ENSG00000164675";
chr7	StringTie	exon	123511944	123512344	1000	-	.	gene_id "MSTRG.179499"; transcript_id "ENST00000483567"; exon_number "3"; gene_name "IQUB"; ref_gene_id "ENSG00000164675";
chr7	StringTie	exon	123534492	123535077	1000	-	.	gene_id "MSTRG.179499"; transcript_id "ENST00000483567"; exon_number "4"; gene_name "IQUB"; ref_gene_id "ENSG00000164675";
chr7	StringTie	transcript	123452455	123532948	1000	-	.	gene_id "MSTRG.179499"; transcript_id "ENST00000484508"; gene_name "IQUB"; ref_gene_id "ENSG00000164675";
chr7	StringTie	exon	123452455	123452925	1000	-	.	gene_id "MSTRG.179499"; transcript_id "ENST00000484508"; exon_number "1"; gene_name "IQUB"; ref_gene_id "ENSG00000164675";
chr7	StringTie	exon	123457381	123457566	1000	-	.	gene_id "MSTRG.179499"; transcript_id "ENST00000484508"; exon_number "2"; gene_name "IQUB"; ref_gene_id "ENSG00000164675";
chr7	StringTie	exon	123461357	123461616	1000	-	.	gene_id "MSTRG.179499"; transcript_id "ENST00000484508"; exon_number "3"; gene_name "IQUB"; ref_gene_id "ENSG00000164675";
chr7	StringTie	exon	123462648	123462832	1000	-	.	gene_id "MSTRG.179499"; transcript_id "ENST00000484508"; exon_number "4"; gene_name "IQUB"; ref_gene_id "ENSG00000164675";
chr7	StringTie	exon	123464833	123465009	1000	-	.	gene_id "MSTRG.179499"; transcript_id "ENST00000484508"; exon_number "5"; gene_name "IQUB"; ref_gene_id "ENSG00000164675";
chr7	StringTie	exon	123469214	123469384	1000	-	.	gene_id "MSTRG.179499"; transcript_id "ENST00000484508"; exon_number "6"; gene_name "IQUB"; ref_gene_id "ENSG00000164675";
chr7	StringTie	exon	123479795	123479970	1000	-	.	gene_id "MSTRG.179499"; transcript_id "ENST00000484508"; exon_number "7"; gene_name "IQUB"; ref_gene_id "ENSG00000164675";
chr7	StringTie	exon	123496696	123496906	1000	-	.	gene_id "MSTRG.179499"; transcript_id "ENST00000484508"; exon_number "8"; gene_name "IQUB"; ref_gene_id "ENSG00000164675";
chr7	StringTie	exon	123502597	123502752	1000	-	.	gene_id "MSTRG.179499"; transcript_id "ENST00000484508"; exon_number "9"; gene_name "IQUB"; ref_gene_id "ENSG00000164675";
chr7	StringTie	exon	123502944	123503116	1000	-	.	gene_id "MSTRG.179499"; transcript_id "ENST00000484508"; exon_number "10"; gene_name "IQUB"; ref_gene_id "ENSG00000164675";
chr7	StringTie	exon	123503202	123503363	1000	-	.	gene_id "MSTRG.179499"; transcript_id "ENST00000484508"; exon_number "11"; gene_name "IQUB"; ref_gene_id "ENSG00000164675";
chr7	StringTie	exon	123509901	123510035	1000	-	.	gene_id "MSTRG.179499"; transcript_id "ENST00000484508"; exon_number "12"; gene_name "IQUB"; ref_gene_id "ENSG00000164675";
chr7	StringTie	exon	123511944	123512344	1000	-	.	gene_id "MSTRG.179499"; transcript_id "ENST00000484508"; exon_number "13"; gene_name "IQUB"; ref_gene_id "ENSG00000164675";
chr7	StringTie	exon	123532789	123532948	1000	-	.	gene_id "MSTRG.179499"; transcript_id "ENST00000484508"; exon_number "14"; gene_name "IQUB"; ref_gene_id "ENSG00000164675";
chr7	StringTie	transcript	123502597	123534578	1000	-	.	gene_id "MSTRG.179499"; transcript_id "ENST00000488987"; gene_name "IQUB"; ref_gene_id "ENSG00000164675";
chr7	StringTie	exon	123502597	123502752	1000	-	.	gene_id "MSTRG.179499"; transcript_id "ENST00000488987"; exon_number "1"; gene_name "IQUB"; ref_gene_id "ENSG00000164675";
chr7	StringTie	exon	123502944	123503116	1000	-	.	gene_id "MSTRG.179499"; transcript_id "ENST00000488987"; exon_number "2"; gene_name "IQUB"; ref_gene_id "ENSG00000164675";
chr7	StringTie	exon	123503202	123503310	1000	-	.	gene_id "MSTRG.179499"; transcript_id "ENST00000488987"; exon_number "3"; gene_name "IQUB"; ref_gene_id "ENSG00000164675";
chr7	StringTie	exon	123534492	123534578	1000	-	.	gene_id "MSTRG.179499"; transcript_id "ENST00000488987"; exon_number "4"; gene_name "IQUB"; ref_gene_id "ENSG00000164675";
chr7	StringTie	transcript	123432298	123528266	1000	-	.	gene_id "MSTRG.179499"; transcript_id "MSTRG.179499.1";
chr7	StringTie	exon	123432298	123457566	1000	-	.	gene_id "MSTRG.179499"; transcript_id "MSTRG.179499.1"; exon_number "1";
chr7	StringTie	exon	123461357	123461605	1000	-	.	gene_id "MSTRG.179499"; transcript_id "MSTRG.179499.1"; exon_number "2";
chr7	StringTie	exon	123464833	123465009	1000	-	.	gene_id "MSTRG.179499"; transcript_id "MSTRG.179499.1"; exon_number "3";
chr7	StringTie	exon	123469214	123469384	1000	-	.	gene_id "MSTRG.179499"; transcript_id "MSTRG.179499.1"; exon_number "4";
chr7	StringTie	exon	123479795	123479970	1000	-	.	gene_id "MSTRG.179499"; transcript_id "MSTRG.179499.1"; exon_number "5";
chr7	StringTie	exon	123496696	123496906	1000	-	.	gene_id "MSTRG.179499"; transcript_id "MSTRG.179499.1"; exon_number "6";
chr7	StringTie	exon	123509901	123510035	1000	-	.	gene_id "MSTRG.179499"; transcript_id "MSTRG.179499.1"; exon_number "7";
chr7	StringTie	exon	123511944	123512344	1000	-	.	gene_id "MSTRG.179499"; transcript_id "MSTRG.179499.1"; exon_number "8";
chr7	StringTie	exon	123528245	123528266	1000	-	.	gene_id "MSTRG.179499"; transcript_id "MSTRG.179499.1"; exon_number "9";
chr7	StringTie	transcript	123451369	123535012	1000	-	.	gene_id "MSTRG.179499"; transcript_id "MSTRG.179499.10";
chr7	StringTie	exon	123451369	123452925	1000	-	.	gene_id "MSTRG.179499"; transcript_id "MSTRG.179499.10"; exon_number "1";
chr7	StringTie	exon	123457381	123457566	1000	-	.	gene_id "MSTRG.179499"; transcript_id "MSTRG.179499.10"; exon_number "2";
chr7	StringTie	exon	123461357	123461605	1000	-	.	gene_id "MSTRG.179499"; transcript_id "MSTRG.179499.10"; exon_number "3";
chr7	StringTie	exon	123464833	123465009	1000	-	.	gene_id "MSTRG.179499"; transcript_id "MSTRG.179499.10"; exon_number "4";
chr7	StringTie	exon	123469214	123469384	1000	-	.	gene_id "MSTRG.179499"; transcript_id "MSTRG.179499.10"; exon_number "5";
chr7	StringTie	exon	123479795	123479970	1000	-	.	gene_id "MSTRG.179499"; transcript_id "MSTRG.179499.10"; exon_number "6";
chr7	StringTie	exon	123496696	123496906	1000	-	.	gene_id "MSTRG.179499"; transcript_id "MSTRG.179499.10"; exon_number "7";
chr7	StringTie	exon	123502597	123502752	1000	-	.	gene_id "MSTRG.179499"; transcript_id "MSTRG.179499.10"; exon_number "8";
chr7	StringTie	exon	123509901	123510035	1000	-	.	gene_id "MSTRG.179499"; transcript_id "MSTRG.179499.10"; exon_number "9";
chr7	StringTie	exon	123511944	123512344	1000	-	.	gene_id "MSTRG.179499"; transcript_id "MSTRG.179499.10"; exon_number "10";
chr7	StringTie	exon	123534492	123535012	1000	-	.	gene_id "MSTRG.179499"; transcript_id "MSTRG.179499.10"; exon_number "11";
chr7	StringTie	transcript	123451729	123479969	1000	-	.	gene_id "MSTRG.179499"; transcript_id "MSTRG.179499.11";
chr7	StringTie	exon	123451729	123452925	1000	-	.	gene_id "MSTRG.179499"; transcript_id "MSTRG.179499.11"; exon_number "1";
chr7	StringTie	exon	123457381	123457566	1000	-	.	gene_id "MSTRG.179499"; transcript_id "MSTRG.179499.11"; exon_number "2";
chr7	StringTie	exon	123461357	123461605	1000	-	.	gene_id "MSTRG.179499"; transcript_id "MSTRG.179499.11"; exon_number "3";
chr7	StringTie	exon	123464833	123465009	1000	-	.	gene_id "MSTRG.179499"; transcript_id "MSTRG.179499.11"; exon_number "4";
chr7	StringTie	exon	123479795	123479969	1000	-	.	gene_id "MSTRG.179499"; transcript_id "MSTRG.179499.11"; exon_number "5";
chr7	StringTie	transcript	123452017	123528294	1000	-	.	gene_id "MSTRG.179499"; transcript_id "MSTRG.179499.12";
chr7	StringTie	exon	123452017	123452925	1000	-	.	gene_id "MSTRG.179499"; transcript_id "MSTRG.179499.12"; exon_number "1";
chr7	StringTie	exon	123457381	123457566	1000	-	.	gene_id "MSTRG.179499"; transcript_id "MSTRG.179499.12"; exon_number "2";
chr7	StringTie	exon	123461357	123461605	1000	-	.	gene_id "MSTRG.179499"; transcript_id "MSTRG.179499.12"; exon_number "3";
chr7	StringTie	exon	123464833	123465009	1000	-	.	gene_id "MSTRG.179499"; transcript_id "MSTRG.179499.12"; exon_number "4";
chr7	StringTie	exon	123469214	123469384	1000	-	.	gene_id "MSTRG.179499"; transcript_id "MSTRG.179499.12"; exon_number "5";
chr7	StringTie	exon	123479795	123479970	1000	-	.	gene_id "MSTRG.179499"; transcript_id "MSTRG.179499.12"; exon_number "6";
chr7	StringTie	exon	123496696	123496906	1000	-	.	gene_id "MSTRG.179499"; transcript_id "MSTRG.179499.12"; exon_number "7";
chr7	StringTie	exon	123502597	123502752	1000	-	.	gene_id "MSTRG.179499"; transcript_id "MSTRG.179499.12"; exon_number "8";
chr7	StringTie	exon	123502944	123503116	1000	-	.	gene_id "MSTRG.179499"; transcript_id "MSTRG.179499.12"; exon_number "9";
chr7	StringTie	exon	123503202	123503363	1000	-	.	gene_id "MSTRG.179499"; transcript_id "MSTRG.179499.12"; exon_number "10";
chr7	StringTie	exon	123509901	123510035	1000	-	.	gene_id "MSTRG.179499"; transcript_id "MSTRG.179499.12"; exon_number "11";
chr7	StringTie	exon	123511944	123512344	1000	-	.	gene_id "MSTRG.179499"; transcript_id "MSTRG.179499.12"; exon_number "12";
chr7	StringTie	exon	123528201	123528294	1000	-	.	gene_id "MSTRG.179499"; transcript_id "MSTRG.179499.12"; exon_number "13";
chr7	StringTie	transcript	123452047	123469361	1000	-	.	gene_id "MSTRG.179499"; transcript_id "MSTRG.179499.13";
chr7	StringTie	exon	123452047	123452925	1000	-	.	gene_id "MSTRG.179499"; transcript_id "MSTRG.179499.13"; exon_number "1";
chr7	StringTie	exon	123457381	123457566	1000	-	.	gene_id "MSTRG.179499"; transcript_id "MSTRG.179499.13"; exon_number "2";
chr7	StringTie	exon	123469214	123469361	1000	-	.	gene_id "MSTRG.179499"; transcript_id "MSTRG.179499.13"; exon_number "3";
chr7	StringTie	transcript	123452095	123534652	1000	-	.	gene_id "MSTRG.179499"; transcript_id "MSTRG.179499.14";
chr7	StringTie	exon	123452095	123452925	1000	-	.	gene_id "MSTRG.179499"; transcript_id "MSTRG.179499.14"; exon_number "1";
chr7	StringTie	exon	123457381	123457566	1000	-	.	gene_id "MSTRG.179499"; transcript_id "MSTRG.179499.14"; exon_number "2";
chr7	StringTie	exon	123461357	123461413	1000	-	.	gene_id "MSTRG.179499"; transcript_id "MSTRG.179499.14"; exon_number "3";
chr7	StringTie	exon	123464833	123465009	1000	-	.	gene_id "MSTRG.179499"; transcript_id "MSTRG.179499.14"; exon_number "4";
chr7	StringTie	exon	123469214	123469384	1000	-	.	gene_id "MSTRG.179499"; transcript_id "MSTRG.179499.14"; exon_number "5";
chr7	StringTie	exon	123479795	123479970	1000	-	.	gene_id "MSTRG.179499"; transcript_id "MSTRG.179499.14"; exon_number "6";
chr7	StringTie	exon	123496696	123496906	1000	-	.	gene_id "MSTRG.179499"; transcript_id "MSTRG.179499.14"; exon_number "7";
chr7	StringTie	exon	123511944	123512344	1000	-	.	gene_id "MSTRG.179499"; transcript_id "MSTRG.179499.14"; exon_number "8";
chr7	StringTie	exon	123534492	123534652	1000	-	.	gene_id "MSTRG.179499"; transcript_id "MSTRG.179499.14"; exon_number "9";
chr7	StringTie	transcript	123452097	123535032	1000	-	.	gene_id "MSTRG.179499"; transcript_id "MSTRG.179499.15";
chr7	StringTie	exon	123452097	123452925	1000	-	.	gene_id "MSTRG.179499"; transcript_id "MSTRG.179499.15"; exon_number "1";
chr7	StringTie	exon	123457381	123457566	1000	-	.	gene_id "MSTRG.179499"; transcript_id "MSTRG.179499.15"; exon_number "2";
chr7	StringTie	exon	123461357	123461605	1000	-	.	gene_id "MSTRG.179499"; transcript_id "MSTRG.179499.15"; exon_number "3";
chr7	StringTie	exon	123464833	123465009	1000	-	.	gene_id "MSTRG.179499"; transcript_id "MSTRG.179499.15"; exon_number "4";
chr7	StringTie	exon	123469214	123469384	1000	-	.	gene_id "MSTRG.179499"; transcript_id "MSTRG.179499.15"; exon_number "5";
chr7	StringTie	exon	123479795	123479970	1000	-	.	gene_id "MSTRG.179499"; transcript_id "MSTRG.179499.15"; exon_number "6";
chr7	StringTie	exon	123496696	123496906	1000	-	.	gene_id "MSTRG.179499"; transcript_id "MSTRG.179499.15"; exon_number "7";
chr7	StringTie	exon	123502597	123502752	1000	-	.	gene_id "MSTRG.179499"; transcript_id "MSTRG.179499.15"; exon_number "8";
chr7	StringTie	exon	123511944	123512344	1000	-	.	gene_id "MSTRG.179499"; transcript_id "MSTRG.179499.15"; exon_number "9";
chr7	StringTie	exon	123534492	123535032	1000	-	.	gene_id "MSTRG.179499"; transcript_id "MSTRG.179499.15"; exon_number "10";
chr7	StringTie	transcript	123452105	123528275	1000	-	.	gene_id "MSTRG.179499"; transcript_id "MSTRG.179499.16";
chr7	StringTie	exon	123452105	123452925	1000	-	.	gene_id "MSTRG.179499"; transcript_id "MSTRG.179499.16"; exon_number "1";
chr7	StringTie	exon	123457381	123457566	1000	-	.	gene_id "MSTRG.179499"; transcript_id "MSTRG.179499.16"; exon_number "2";
chr7	StringTie	exon	123461357	123461605	1000	-	.	gene_id "MSTRG.179499"; transcript_id "MSTRG.179499.16"; exon_number "3";
chr7	StringTie	exon	123464833	123465009	1000	-	.	gene_id "MSTRG.179499"; transcript_id "MSTRG.179499.16"; exon_number "4";
chr7	StringTie	exon	123469214	123469384	1000	-	.	gene_id "MSTRG.179499"; transcript_id "MSTRG.179499.16"; exon_number "5";
chr7	StringTie	exon	123479795	123479970	1000	-	.	gene_id "MSTRG.179499"; transcript_id "MSTRG.179499.16"; exon_number "6";
chr7	StringTie	exon	123496696	123496906	1000	-	.	gene_id "MSTRG.179499"; transcript_id "MSTRG.179499.16"; exon_number "7";
chr7	StringTie	exon	123502597	123502752	1000	-	.	gene_id "MSTRG.179499"; transcript_id "MSTRG.179499.16"; exon_number "8";
chr7	StringTie	exon	123502944	123503363	1000	-	.	gene_id "MSTRG.179499"; transcript_id "MSTRG.179499.16"; exon_number "9";
chr7	StringTie	exon	123509901	123510035	1000	-	.	gene_id "MSTRG.179499"; transcript_id "MSTRG.179499.16"; exon_number "10";
chr7	StringTie	exon	123511944	123512344	1000	-	.	gene_id "MSTRG.179499"; transcript_id "MSTRG.179499.16"; exon_number "11";
chr7	StringTie	exon	123528201	123528275	1000	-	.	gene_id "MSTRG.179499"; transcript_id "MSTRG.179499.16"; exon_number "12";
chr7	StringTie	transcript	123452162	123512343	1000	-	.	gene_id "MSTRG.179499"; transcript_id "MSTRG.179499.17";
chr7	StringTie	exon	123452162	123452925	1000	-	.	gene_id "MSTRG.179499"; transcript_id "MSTRG.179499.17"; exon_number "1";
chr7	StringTie	exon	123457381	123457566	1000	-	.	gene_id "MSTRG.179499"; transcript_id "MSTRG.179499.17"; exon_number "2";
chr7	StringTie	exon	123461357	123461544	1000	-	.	gene_id "MSTRG.179499"; transcript_id "MSTRG.179499.17"; exon_number "3";
chr7	StringTie	exon	123461583	123461605	1000	-	.	gene_id "MSTRG.179499"; transcript_id "MSTRG.179499.17"; exon_number "4";
chr7	StringTie	exon	123464833	123465009	1000	-	.	gene_id "MSTRG.179499"; transcript_id "MSTRG.179499.17"; exon_number "5";
chr7	StringTie	exon	123469214	123469384	1000	-	.	gene_id "MSTRG.179499"; transcript_id "MSTRG.179499.17"; exon_number "6";
chr7	StringTie	exon	123479795	123479970	1000	-	.	gene_id "MSTRG.179499"; transcript_id "MSTRG.179499.17"; exon_number "7";
chr7	StringTie	exon	123496696	123496906	1000	-	.	gene_id "MSTRG.179499"; transcript_id "MSTRG.179499.17"; exon_number "8";
chr7	StringTie	exon	123511944	123512343	1000	-	.	gene_id "MSTRG.179499"; transcript_id "MSTRG.179499.17"; exon_number "9";
chr7	StringTie	transcript	123452173	123532921	1000	-	.	gene_id "MSTRG.179499"; transcript_id "MSTRG.179499.18";
chr7	StringTie	exon	123452173	123452925	1000	-	.	gene_id "MSTRG.179499"; transcript_id "MSTRG.179499.18"; exon_number "1";
chr7	StringTie	exon	123457381	123457566	1000	-	.	gene_id "MSTRG.179499"; transcript_id "MSTRG.179499.18"; exon_number "2";
chr7	StringTie	exon	123461357	123461605	1000	-	.	gene_id "MSTRG.179499"; transcript_id "MSTRG.179499.18"; exon_number "3";
chr7	StringTie	exon	123464833	123465009	1000	-	.	gene_id "MSTRG.179499"; transcript_id "MSTRG.179499.18"; exon_number "4";
chr7	StringTie	exon	123469214	123469384	1000	-	.	gene_id "MSTRG.179499"; transcript_id "MSTRG.179499.18"; exon_number "5";
chr7	StringTie	exon	123479795	123479970	1000	-	.	gene_id "MSTRG.179499"; transcript_id "MSTRG.179499.18"; exon_number "6";
chr7	StringTie	exon	123496696	123496906	1000	-	.	gene_id "MSTRG.179499"; transcript_id "MSTRG.179499.18"; exon_number "7";
chr7	StringTie	exon	123502597	123502752	1000	-	.	gene_id "MSTRG.179499"; transcript_id "MSTRG.179499.18"; exon_number "8";
chr7	StringTie	exon	123502944	123503116	1000	-	.	gene_id "MSTRG.179499"; transcript_id "MSTRG.179499.18"; exon_number "9";
chr7	StringTie	exon	123503202	123503363	1000	-	.	gene_id "MSTRG.179499"; transcript_id "MSTRG.179499.18"; exon_number "10";
chr7	StringTie	exon	123509901	123510035	1000	-	.	gene_id "MSTRG.179499"; transcript_id "MSTRG.179499.18"; exon_number "11";
chr7	StringTie	exon	123511944	123512344	1000	-	.	gene_id "MSTRG.179499"; transcript_id "MSTRG.179499.18"; exon_number "12";
chr7	StringTie	exon	123532364	123532921	1000	-	.	gene_id "MSTRG.179499"; transcript_id "MSTRG.179499.18"; exon_number "13";
chr7	StringTie	transcript	123452185	123503347	1000	-	.	gene_id "MSTRG.179499"; transcript_id "MSTRG.179499.19";
chr7	StringTie	exon	123452185	123452925	1000	-	.	gene_id "MSTRG.179499"; transcript_id "MSTRG.179499.19"; exon_number "1";
chr7	StringTie	exon	123457381	123457566	1000	-	.	gene_id "MSTRG.179499"; transcript_id "MSTRG.179499.19"; exon_number "2";
chr7	StringTie	exon	123461357	123461605	1000	-	.	gene_id "MSTRG.179499"; transcript_id "MSTRG.179499.19"; exon_number "3";
chr7	StringTie	exon	123464833	123465009	1000	-	.	gene_id "MSTRG.179499"; transcript_id "MSTRG.179499.19"; exon_number "4";
chr7	StringTie	exon	123469214	123469384	1000	-	.	gene_id "MSTRG.179499"; transcript_id "MSTRG.179499.19"; exon_number "5";
chr7	StringTie	exon	123479795	123479970	1000	-	.	gene_id "MSTRG.179499"; transcript_id "MSTRG.179499.19"; exon_number "6";
chr7	StringTie	exon	123496696	123496906	1000	-	.	gene_id "MSTRG.179499"; transcript_id "MSTRG.179499.19"; exon_number "7";
chr7	StringTie	exon	123502944	123503116	1000	-	.	gene_id "MSTRG.179499"; transcript_id "MSTRG.179499.19"; exon_number "8";
chr7	StringTie	exon	123503202	123503347	1000	-	.	gene_id "MSTRG.179499"; transcript_id "MSTRG.179499.19"; exon_number "9";
chr7	StringTie	transcript	123434375	123536561	1000	-	.	gene_id "MSTRG.179499"; transcript_id "MSTRG.179499.2";
chr7	StringTie	exon	123434375	123437104	1000	-	.	gene_id "MSTRG.179499"; transcript_id "MSTRG.179499.2"; exon_number "1";
chr7	StringTie	exon	123438498	123452925	1000	-	.	gene_id "MSTRG.179499"; transcript_id "MSTRG.179499.2"; exon_number "2";
chr7	StringTie	exon	123457381	123457566	1000	-	.	gene_id "MSTRG.179499"; transcript_id "MSTRG.179499.2"; exon_number "3";
chr7	StringTie	exon	123461357	123461605	1000	-	.	gene_id "MSTRG.179499"; transcript_id "MSTRG.179499.2"; exon_number "4";
chr7	StringTie	exon	123464833	123465009	1000	-	.	gene_id "MSTRG.179499"; transcript_id "MSTRG.179499.2"; exon_number "5";
chr7	StringTie	exon	123469214	123469384	1000	-	.	gene_id "MSTRG.179499"; transcript_id "MSTRG.179499.2"; exon_number "6";
chr7	StringTie	exon	123479795	123479970	1000	-	.	gene_id "MSTRG.179499"; transcript_id "MSTRG.179499.2"; exon_number "7";
chr7	StringTie	exon	123496696	123496906	1000	-	.	gene_id "MSTRG.179499"; transcript_id "MSTRG.179499.2"; exon_number "8";
chr7	StringTie	exon	123502597	123502752	1000	-	.	gene_id "MSTRG.179499"; transcript_id "MSTRG.179499.2"; exon_number "9";
chr7	StringTie	exon	123502944	123503116	1000	-	.	gene_id "MSTRG.179499"; transcript_id "MSTRG.179499.2"; exon_number "10";
chr7	StringTie	exon	123503202	123503363	1000	-	.	gene_id "MSTRG.179499"; transcript_id "MSTRG.179499.2"; exon_number "11";
chr7	StringTie	exon	123511944	123512344	1000	-	.	gene_id "MSTRG.179499"; transcript_id "MSTRG.179499.2"; exon_number "12";
chr7	StringTie	exon	123534492	123536561	1000	-	.	gene_id "MSTRG.179499"; transcript_id "MSTRG.179499.2"; exon_number "13";
chr7	StringTie	transcript	123452204	123479960	1000	-	.	gene_id "MSTRG.179499"; transcript_id "MSTRG.179499.20";
chr7	StringTie	exon	123452204	123452925	1000	-	.	gene_id "MSTRG.179499"; transcript_id "MSTRG.179499.20"; exon_number "1";
chr7	StringTie	exon	123457381	123457566	1000	-	.	gene_id "MSTRG.179499"; transcript_id "MSTRG.179499.20"; exon_number "2";
chr7	StringTie	exon	123461357	123461605	1000	-	.	gene_id "MSTRG.179499"; transcript_id "MSTRG.179499.20"; exon_number "3";
chr7	StringTie	exon	123469214	123469384	1000	-	.	gene_id "MSTRG.179499"; transcript_id "MSTRG.179499.20"; exon_number "4";
chr7	StringTie	exon	123479795	123479960	1000	-	.	gene_id "MSTRG.179499"; transcript_id "MSTRG.179499.20"; exon_number "5";
chr7	StringTie	transcript	123452215	123534583	1000	-	.	gene_id "MSTRG.179499"; transcript_id "MSTRG.179499.21";
chr7	StringTie	exon	123452215	123452925	1000	-	.	gene_id "MSTRG.179499"; transcript_id "MSTRG.179499.21"; exon_number "1";
chr7	StringTie	exon	123457381	123457566	1000	-	.	gene_id "MSTRG.179499"; transcript_id "MSTRG.179499.21"; exon_number "2";
chr7	StringTie	exon	123461357	123461605	1000	-	.	gene_id "MSTRG.179499"; transcript_id "MSTRG.179499.21"; exon_number "3";
chr7	StringTie	exon	123464833	123465009	1000	-	.	gene_id "MSTRG.179499"; transcript_id "MSTRG.179499.21"; exon_number "4";
chr7	StringTie	exon	123469214	123469384	1000	-	.	gene_id "MSTRG.179499"; transcript_id "MSTRG.179499.21"; exon_number "5";
chr7	StringTie	exon	123479795	123479970	1000	-	.	gene_id "MSTRG.179499"; transcript_id "MSTRG.179499.21"; exon_number "6";
chr7	StringTie	exon	123496696	123496906	1000	-	.	gene_id "MSTRG.179499"; transcript_id "MSTRG.179499.21"; exon_number "7";
chr7	StringTie	exon	123502597	123503116	1000	-	.	gene_id "MSTRG.179499"; transcript_id "MSTRG.179499.21"; exon_number "8";
chr7	StringTie	exon	123503202	123503363	1000	-	.	gene_id "MSTRG.179499"; transcript_id "MSTRG.179499.21"; exon_number "9";
chr7	StringTie	exon	123511944	123512325	1000	-	.	gene_id "MSTRG.179499"; transcript_id "MSTRG.179499.21"; exon_number "10";
chr7	StringTie	exon	123534492	123534583	1000	-	.	gene_id "MSTRG.179499"; transcript_id "MSTRG.179499.21"; exon_number "11";
chr7	StringTie	transcript	123452217	123457228	1000	-	.	gene_id "MSTRG.179499"; transcript_id "MSTRG.179499.22";
chr7	StringTie	exon	123452217	123452925	1000	-	.	gene_id "MSTRG.179499"; transcript_id "MSTRG.179499.22"; exon_number "1";
chr7	StringTie	exon	123457203	123457228	1000	-	.	gene_id "MSTRG.179499"; transcript_id "MSTRG.179499.22"; exon_number "2";
chr7	StringTie	transcript	123452259	123479953	1000	-	.	gene_id "MSTRG.179499"; transcript_id "MSTRG.179499.23";
chr7	StringTie	exon	123452259	123452925	1000	-	.	gene_id "MSTRG.179499"; transcript_id "MSTRG.179499.23"; exon_number "1";
chr7	StringTie	exon	123457381	123457566	1000	-	.	gene_id "MSTRG.179499"; transcript_id "MSTRG.179499.23"; exon_number "2";
chr7	StringTie	exon	123461357	123461605	1000	-	.	gene_id "MSTRG.179499"; transcript_id "MSTRG.179499.23"; exon_number "3";
chr7	StringTie	exon	123479795	123479953	1000	-	.	gene_id "MSTRG.179499"; transcript_id "MSTRG.179499.23"; exon_number "4";
chr7	StringTie	transcript	123457254	123457562	1000	-	.	gene_id "MSTRG.179499"; transcript_id "MSTRG.179499.28";
chr7	StringTie	exon	123457254	123457276	1000	-	.	gene_id "MSTRG.179499"; transcript_id "MSTRG.179499.28"; exon_number "1";
chr7	StringTie	exon	123457381	123457562	1000	-	.	gene_id "MSTRG.179499"; transcript_id "MSTRG.179499.28"; exon_number "2";
chr7	StringTie	transcript	123462395	123534565	1000	-	.	gene_id "MSTRG.179499"; transcript_id "MSTRG.179499.29";
chr7	StringTie	exon	123462395	123462832	1000	-	.	gene_id "MSTRG.179499"; transcript_id "MSTRG.179499.29"; exon_number "1";
chr7	StringTie	exon	123464833	123465009	1000	-	.	gene_id "MSTRG.179499"; transcript_id "MSTRG.179499.29"; exon_number "2";
chr7	StringTie	exon	123469214	123469384	1000	-	.	gene_id "MSTRG.179499"; transcript_id "MSTRG.179499.29"; exon_number "3";
chr7	StringTie	exon	123479795	123479970	1000	-	.	gene_id "MSTRG.179499"; transcript_id "MSTRG.179499.29"; exon_number "4";
chr7	StringTie	exon	123496696	123496906	1000	-	.	gene_id "MSTRG.179499"; transcript_id "MSTRG.179499.29"; exon_number "5";
chr7	StringTie	exon	123502597	123502752	1000	-	.	gene_id "MSTRG.179499"; transcript_id "MSTRG.179499.29"; exon_number "6";
chr7	StringTie	exon	123502944	123503116	1000	-	.	gene_id "MSTRG.179499"; transcript_id "MSTRG.179499.29"; exon_number "7";
chr7	StringTie	exon	123503202	123503363	1000	-	.	gene_id "MSTRG.179499"; transcript_id "MSTRG.179499.29"; exon_number "8";
chr7	StringTie	exon	123509901	123510035	1000	-	.	gene_id "MSTRG.179499"; transcript_id "MSTRG.179499.29"; exon_number "9";
chr7	StringTie	exon	123511944	123512344	1000	-	.	gene_id "MSTRG.179499"; transcript_id "MSTRG.179499.29"; exon_number "10";
chr7	StringTie	exon	123534492	123534565	1000	-	.	gene_id "MSTRG.179499"; transcript_id "MSTRG.179499.29"; exon_number "11";
chr7	StringTie	transcript	123438448	123536559	1000	-	.	gene_id "MSTRG.179499"; transcript_id "MSTRG.179499.3";
chr7	StringTie	exon	123438448	123452925	1000	-	.	gene_id "MSTRG.179499"; transcript_id "MSTRG.179499.3"; exon_number "1";
chr7	StringTie	exon	123457381	123457566	1000	-	.	gene_id "MSTRG.179499"; transcript_id "MSTRG.179499.3"; exon_number "2";
chr7	StringTie	exon	123461357	123461605	1000	-	.	gene_id "MSTRG.179499"; transcript_id "MSTRG.179499.3"; exon_number "3";
chr7	StringTie	exon	123464833	123465009	1000	-	.	gene_id "MSTRG.179499"; transcript_id "MSTRG.179499.3"; exon_number "4";
chr7	StringTie	exon	123469214	123469384	1000	-	.	gene_id "MSTRG.179499"; transcript_id "MSTRG.179499.3"; exon_number "5";
chr7	StringTie	exon	123479795	123479970	1000	-	.	gene_id "MSTRG.179499"; transcript_id "MSTRG.179499.3"; exon_number "6";
chr7	StringTie	exon	123496696	123496906	1000	-	.	gene_id "MSTRG.179499"; transcript_id "MSTRG.179499.3"; exon_number "7";
chr7	StringTie	exon	123511944	123512344	1000	-	.	gene_id "MSTRG.179499"; transcript_id "MSTRG.179499.3"; exon_number "8";
chr7	StringTie	exon	123534492	123536559	1000	-	.	gene_id "MSTRG.179499"; transcript_id "MSTRG.179499.3"; exon_number "9";
chr7	StringTie	transcript	123462798	123534597	1000	-	.	gene_id "MSTRG.179499"; transcript_id "MSTRG.179499.30";
chr7	StringTie	exon	123462798	123462832	1000	-	.	gene_id "MSTRG.179499"; transcript_id "MSTRG.179499.30"; exon_number "1";
chr7	StringTie	exon	123464833	123465009	1000	-	.	gene_id "MSTRG.179499"; transcript_id "MSTRG.179499.30"; exon_number "2";
chr7	StringTie	exon	123469214	123469384	1000	-	.	gene_id "MSTRG.179499"; transcript_id "MSTRG.179499.30"; exon_number "3";
chr7	StringTie	exon	123479795	123479970	1000	-	.	gene_id "MSTRG.179499"; transcript_id "MSTRG.179499.30"; exon_number "4";
chr7	StringTie	exon	123496696	123496906	1000	-	.	gene_id "MSTRG.179499"; transcript_id "MSTRG.179499.30"; exon_number "5";
chr7	StringTie	exon	123511944	123512344	1000	-	.	gene_id "MSTRG.179499"; transcript_id "MSTRG.179499.30"; exon_number "6";
chr7	StringTie	exon	123534492	123534597	1000	-	.	gene_id "MSTRG.179499"; transcript_id "MSTRG.179499.30"; exon_number "7";
chr7	StringTie	transcript	123445339	123534568	1000	-	.	gene_id "MSTRG.179499"; transcript_id "MSTRG.179499.4";
chr7	StringTie	exon	123445339	123450905	1000	-	.	gene_id "MSTRG.179499"; transcript_id "MSTRG.179499.4"; exon_number "1";
chr7	StringTie	exon	123452743	123452925	1000	-	.	gene_id "MSTRG.179499"; transcript_id "MSTRG.179499.4"; exon_number "2";
chr7	StringTie	exon	123457381	123457566	1000	-	.	gene_id "MSTRG.179499"; transcript_id "MSTRG.179499.4"; exon_number "3";
chr7	StringTie	exon	123461357	123461605	1000	-	.	gene_id "MSTRG.179499"; transcript_id "MSTRG.179499.4"; exon_number "4";
chr7	StringTie	exon	123464833	123465009	1000	-	.	gene_id "MSTRG.179499"; transcript_id "MSTRG.179499.4"; exon_number "5";
chr7	StringTie	exon	123469214	123469384	1000	-	.	gene_id "MSTRG.179499"; transcript_id "MSTRG.179499.4"; exon_number "6";
chr7	StringTie	exon	123479795	123479970	1000	-	.	gene_id "MSTRG.179499"; transcript_id "MSTRG.179499.4"; exon_number "7";
chr7	StringTie	exon	123496696	123496906	1000	-	.	gene_id "MSTRG.179499"; transcript_id "MSTRG.179499.4"; exon_number "8";
chr7	StringTie	exon	123502597	123502752	1000	-	.	gene_id "MSTRG.179499"; transcript_id "MSTRG.179499.4"; exon_number "9";
chr7	StringTie	exon	123502944	123503116	1000	-	.	gene_id "MSTRG.179499"; transcript_id "MSTRG.179499.4"; exon_number "10";
chr7	StringTie	exon	123503202	123503363	1000	-	.	gene_id "MSTRG.179499"; transcript_id "MSTRG.179499.4"; exon_number "11";
chr7	StringTie	exon	123511944	123512344	1000	-	.	gene_id "MSTRG.179499"; transcript_id "MSTRG.179499.4"; exon_number "12";
chr7	StringTie	exon	123534492	123534568	1000	-	.	gene_id "MSTRG.179499"; transcript_id "MSTRG.179499.4"; exon_number "13";
chr7	StringTie	transcript	123447747	123532865	1000	-	.	gene_id "MSTRG.179499"; transcript_id "MSTRG.179499.5";
chr7	StringTie	exon	123447747	123452925	1000	-	.	gene_id "MSTRG.179499"; transcript_id "MSTRG.179499.5"; exon_number "1";
chr7	StringTie	exon	123457381	123457566	1000	-	.	gene_id "MSTRG.179499"; transcript_id "MSTRG.179499.5"; exon_number "2";
chr7	StringTie	exon	123461357	123461605	1000	-	.	gene_id "MSTRG.179499"; transcript_id "MSTRG.179499.5"; exon_number "3";
chr7	StringTie	exon	123464833	123465009	1000	-	.	gene_id "MSTRG.179499"; transcript_id "MSTRG.179499.5"; exon_number "4";
chr7	StringTie	exon	123469214	123469384	1000	-	.	gene_id "MSTRG.179499"; transcript_id "MSTRG.179499.5"; exon_number "5";
chr7	StringTie	exon	123479795	123479970	1000	-	.	gene_id "MSTRG.179499"; transcript_id "MSTRG.179499.5"; exon_number "6";
chr7	StringTie	exon	123496696	123496906	1000	-	.	gene_id "MSTRG.179499"; transcript_id "MSTRG.179499.5"; exon_number "7";
chr7	StringTie	exon	123502597	123503116	1000	-	.	gene_id "MSTRG.179499"; transcript_id "MSTRG.179499.5"; exon_number "8";
chr7	StringTie	exon	123503202	123503363	1000	-	.	gene_id "MSTRG.179499"; transcript_id "MSTRG.179499.5"; exon_number "9";
chr7	StringTie	exon	123509901	123510035	1000	-	.	gene_id "MSTRG.179499"; transcript_id "MSTRG.179499.5"; exon_number "10";
chr7	StringTie	exon	123511944	123512344	1000	-	.	gene_id "MSTRG.179499"; transcript_id "MSTRG.179499.5"; exon_number "11";
chr7	StringTie	exon	123532376	123532865	1000	-	.	gene_id "MSTRG.179499"; transcript_id "MSTRG.179499.5"; exon_number "12";
chr7	StringTie	transcript	123448914	123535117	1000	-	.	gene_id "MSTRG.179499"; transcript_id "MSTRG.179499.6";
chr7	StringTie	exon	123448914	123452925	1000	-	.	gene_id "MSTRG.179499"; transcript_id "MSTRG.179499.6"; exon_number "1";
chr7	StringTie	exon	123457381	123457566	1000	-	.	gene_id "MSTRG.179499"; transcript_id "MSTRG.179499.6"; exon_number "2";
chr7	StringTie	exon	123461357	123461605	1000	-	.	gene_id "MSTRG.179499"; transcript_id "MSTRG.179499.6"; exon_number "3";
chr7	StringTie	exon	123464833	123465009	1000	-	.	gene_id "MSTRG.179499"; transcript_id "MSTRG.179499.6"; exon_number "4";
chr7	StringTie	exon	123469214	123469384	1000	-	.	gene_id "MSTRG.179499"; transcript_id "MSTRG.179499.6"; exon_number "5";
chr7	StringTie	exon	123479795	123479970	1000	-	.	gene_id "MSTRG.179499"; transcript_id "MSTRG.179499.6"; exon_number "6";
chr7	StringTie	exon	123496696	123496906	1000	-	.	gene_id "MSTRG.179499"; transcript_id "MSTRG.179499.6"; exon_number "7";
chr7	StringTie	exon	123509901	123510035	1000	-	.	gene_id "MSTRG.179499"; transcript_id "MSTRG.179499.6"; exon_number "8";
chr7	StringTie	exon	123511944	123512344	1000	-	.	gene_id "MSTRG.179499"; transcript_id "MSTRG.179499.6"; exon_number "9";
chr7	StringTie	exon	123534492	123535117	1000	-	.	gene_id "MSTRG.179499"; transcript_id "MSTRG.179499.6"; exon_number "10";
chr7	StringTie	transcript	123449048	123528331	1000	-	.	gene_id "MSTRG.179499"; transcript_id "MSTRG.179499.7";
chr7	StringTie	exon	123449048	123452925	1000	-	.	gene_id "MSTRG.179499"; transcript_id "MSTRG.179499.7"; exon_number "1";
chr7	StringTie	exon	123457381	123457566	1000	-	.	gene_id "MSTRG.179499"; transcript_id "MSTRG.179499.7"; exon_number "2";
chr7	StringTie	exon	123461357	123461605	1000	-	.	gene_id "MSTRG.179499"; transcript_id "MSTRG.179499.7"; exon_number "3";
chr7	StringTie	exon	123464833	123465009	1000	-	.	gene_id "MSTRG.179499"; transcript_id "MSTRG.179499.7"; exon_number "4";
chr7	StringTie	exon	123469214	123469384	1000	-	.	gene_id "MSTRG.179499"; transcript_id "MSTRG.179499.7"; exon_number "5";
chr7	StringTie	exon	123479795	123479970	1000	-	.	gene_id "MSTRG.179499"; transcript_id "MSTRG.179499.7"; exon_number "6";
chr7	StringTie	exon	123496696	123496906	1000	-	.	gene_id "MSTRG.179499"; transcript_id "MSTRG.179499.7"; exon_number "7";
chr7	StringTie	exon	123502597	123502752	1000	-	.	gene_id "MSTRG.179499"; transcript_id "MSTRG.179499.7"; exon_number "8";
chr7	StringTie	exon	123502944	123503116	1000	-	.	gene_id "MSTRG.179499"; transcript_id "MSTRG.179499.7"; exon_number "9";
chr7	StringTie	exon	123503202	123503363	1000	-	.	gene_id "MSTRG.179499"; transcript_id "MSTRG.179499.7"; exon_number "10";
chr7	StringTie	exon	123509901	123510035	1000	-	.	gene_id "MSTRG.179499"; transcript_id "MSTRG.179499.7"; exon_number "11";
chr7	StringTie	exon	123511944	123512344	1000	-	.	gene_id "MSTRG.179499"; transcript_id "MSTRG.179499.7"; exon_number "12";
chr7	StringTie	exon	123528245	123528331	1000	-	.	gene_id "MSTRG.179499"; transcript_id "MSTRG.179499.7"; exon_number "13";
chr7	StringTie	transcript	123449072	123534661	1000	-	.	gene_id "MSTRG.179499"; transcript_id "MSTRG.179499.8";
chr7	StringTie	exon	123449072	123452925	1000	-	.	gene_id "MSTRG.179499"; transcript_id "MSTRG.179499.8"; exon_number "1";
chr7	StringTie	exon	123457381	123457566	1000	-	.	gene_id "MSTRG.179499"; transcript_id "MSTRG.179499.8"; exon_number "2";
chr7	StringTie	exon	123464833	123465009	1000	-	.	gene_id "MSTRG.179499"; transcript_id "MSTRG.179499.8"; exon_number "3";
chr7	StringTie	exon	123469214	123469384	1000	-	.	gene_id "MSTRG.179499"; transcript_id "MSTRG.179499.8"; exon_number "4";
chr7	StringTie	exon	123479795	123479970	1000	-	.	gene_id "MSTRG.179499"; transcript_id "MSTRG.179499.8"; exon_number "5";
chr7	StringTie	exon	123496696	123496906	1000	-	.	gene_id "MSTRG.179499"; transcript_id "MSTRG.179499.8"; exon_number "6";
chr7	StringTie	exon	123509901	123510035	1000	-	.	gene_id "MSTRG.179499"; transcript_id "MSTRG.179499.8"; exon_number "7";
chr7	StringTie	exon	123511944	123512344	1000	-	.	gene_id "MSTRG.179499"; transcript_id "MSTRG.179499.8"; exon_number "8";
chr7	StringTie	exon	123534492	123534661	1000	-	.	gene_id "MSTRG.179499"; transcript_id "MSTRG.179499.8"; exon_number "9";
chr7	StringTie	transcript	123451330	123528272	1000	-	.	gene_id "MSTRG.179499"; transcript_id "MSTRG.179499.9";
chr7	StringTie	exon	123451330	123452925	1000	-	.	gene_id "MSTRG.179499"; transcript_id "MSTRG.179499.9"; exon_number "1";
chr7	StringTie	exon	123457381	123457566	1000	-	.	gene_id "MSTRG.179499"; transcript_id "MSTRG.179499.9"; exon_number "2";
chr7	StringTie	exon	123461357	123461605	1000	-	.	gene_id "MSTRG.179499"; transcript_id "MSTRG.179499.9"; exon_number "3";
chr7	StringTie	exon	123464833	123465009	1000	-	.	gene_id "MSTRG.179499"; transcript_id "MSTRG.179499.9"; exon_number "4";
chr7	StringTie	exon	123469214	123469384	1000	-	.	gene_id "MSTRG.179499"; transcript_id "MSTRG.179499.9"; exon_number "5";
chr7	StringTie	exon	123479795	123479970	1000	-	.	gene_id "MSTRG.179499"; transcript_id "MSTRG.179499.9"; exon_number "6";
chr7	StringTie	exon	123496696	123496906	1000	-	.	gene_id "MSTRG.179499"; transcript_id "MSTRG.179499.9"; exon_number "7";
chr7	StringTie	exon	123502597	123502752	1000	-	.	gene_id "MSTRG.179499"; transcript_id "MSTRG.179499.9"; exon_number "8";
chr7	StringTie	exon	123511944	123512344	1000	-	.	gene_id "MSTRG.179499"; transcript_id "MSTRG.179499.9"; exon_number "9";
chr7	StringTie	exon	123528245	123528272	1000	-	.	gene_id "MSTRG.179499"; transcript_id "MSTRG.179499.9"; exon_number "10";
chr1	StringTie	transcript	24119771	24143121	1000	-	.	gene_id "MSTRG.1795"; transcript_id "ENST00000270800"; gene_name "IL22RA1"; ref_gene_id "ENSG00000142677";
chr1	StringTie	exon	24119771	24121737	1000	-	.	gene_id "MSTRG.1795"; transcript_id "ENST00000270800"; exon_number "1"; gene_name "IL22RA1"; ref_gene_id "ENSG00000142677";
chr1	StringTie	exon	24123302	24123423	1000	-	.	gene_id "MSTRG.1795"; transcript_id "ENST00000270800"; exon_number "2"; gene_name "IL22RA1"; ref_gene_id "ENSG00000142677";
chr1	StringTie	exon	24128141	24128279	1000	-	.	gene_id "MSTRG.1795"; transcript_id "ENST00000270800"; exon_number "3"; gene_name "IL22RA1"; ref_gene_id "ENSG00000142677";
chr1	StringTie	exon	24134211	24134386	1000	-	.	gene_id "MSTRG.1795"; transcript_id "ENST00000270800"; exon_number "4"; gene_name "IL22RA1"; ref_gene_id "ENSG00000142677";
chr1	StringTie	exon	24137131	24137309	1000	-	.	gene_id "MSTRG.1795"; transcript_id "ENST00000270800"; exon_number "5"; gene_name "IL22RA1"; ref_gene_id "ENSG00000142677";
chr1	StringTie	exon	24138582	24138714	1000	-	.	gene_id "MSTRG.1795"; transcript_id "ENST00000270800"; exon_number "6"; gene_name "IL22RA1"; ref_gene_id "ENSG00000142677";
chr1	StringTie	exon	24143040	24143121	1000	-	.	gene_id "MSTRG.1795"; transcript_id "ENST00000270800"; exon_number "7"; gene_name "IL22RA1"; ref_gene_id "ENSG00000142677";
chr1	StringTie	transcript	24154157	24187261	1000	-	.	gene_id "MSTRG.1795"; transcript_id "ENST00000327535"; gene_name "IFNLR1"; ref_gene_id "ENSG00000185436";
chr1	StringTie	exon	24154157	24157891	1000	-	.	gene_id "MSTRG.1795"; transcript_id "ENST00000327535"; exon_number "1"; gene_name "IFNLR1"; ref_gene_id "ENSG00000185436";
chr1	StringTie	exon	24159052	24159182	1000	-	.	gene_id "MSTRG.1795"; transcript_id "ENST00000327535"; exon_number "2"; gene_name "IFNLR1"; ref_gene_id "ENSG00000185436";
chr1	StringTie	exon	24159474	24159633	1000	-	.	gene_id "MSTRG.1795"; transcript_id "ENST00000327535"; exon_number "3"; gene_name "IFNLR1"; ref_gene_id "ENSG00000185436";
chr1	StringTie	exon	24161542	24161684	1000	-	.	gene_id "MSTRG.1795"; transcript_id "ENST00000327535"; exon_number "4"; gene_name "IFNLR1"; ref_gene_id "ENSG00000185436";
chr1	StringTie	exon	24169417	24169601	1000	-	.	gene_id "MSTRG.1795"; transcript_id "ENST00000327535"; exon_number "5"; gene_name "IFNLR1"; ref_gene_id "ENSG00000185436";
chr1	StringTie	exon	24180731	24180854	1000	-	.	gene_id "MSTRG.1795"; transcript_id "ENST00000327535"; exon_number "6"; gene_name "IFNLR1"; ref_gene_id "ENSG00000185436";
chr1	StringTie	exon	24187191	24187261	1000	-	.	gene_id "MSTRG.1795"; transcript_id "ENST00000327535"; exon_number "7"; gene_name "IFNLR1"; ref_gene_id "ENSG00000185436";
chr1	StringTie	transcript	24157099	24187261	1000	-	.	gene_id "MSTRG.1795"; transcript_id "ENST00000327575"; gene_name "IFNLR1"; ref_gene_id "ENSG00000185436";
chr1	StringTie	exon	24157099	24157891	1000	-	.	gene_id "MSTRG.1795"; transcript_id "ENST00000327575"; exon_number "1"; gene_name "IFNLR1"; ref_gene_id "ENSG00000185436";
chr1	StringTie	exon	24159474	24159633	1000	-	.	gene_id "MSTRG.1795"; transcript_id "ENST00000327575"; exon_number "2"; gene_name "IFNLR1"; ref_gene_id "ENSG00000185436";
chr1	StringTie	exon	24161542	24161684	1000	-	.	gene_id "MSTRG.1795"; transcript_id "ENST00000327575"; exon_number "3"; gene_name "IFNLR1"; ref_gene_id "ENSG00000185436";
chr1	StringTie	exon	24169417	24169601	1000	-	.	gene_id "MSTRG.1795"; transcript_id "ENST00000327575"; exon_number "4"; gene_name "IFNLR1"; ref_gene_id "ENSG00000185436";
chr1	StringTie	exon	24180731	24180854	1000	-	.	gene_id "MSTRG.1795"; transcript_id "ENST00000327575"; exon_number "5"; gene_name "IFNLR1"; ref_gene_id "ENSG00000185436";
chr1	StringTie	exon	24187191	24187261	1000	-	.	gene_id "MSTRG.1795"; transcript_id "ENST00000327575"; exon_number "6"; gene_name "IFNLR1"; ref_gene_id "ENSG00000185436";
chr1	StringTie	transcript	24056035	24066579	1000	-	.	gene_id "MSTRG.1795"; transcript_id "ENST00000338909"; gene_name "MYOM3"; ref_gene_id "ENSG00000142661";
chr1	StringTie	exon	24056035	24057627	1000	-	.	gene_id "MSTRG.1795"; transcript_id "ENST00000338909"; exon_number "1"; gene_name "MYOM3"; ref_gene_id "ENSG00000142661";
chr1	StringTie	exon	24058924	24058979	1000	-	.	gene_id "MSTRG.1795"; transcript_id "ENST00000338909"; exon_number "2"; gene_name "MYOM3"; ref_gene_id "ENSG00000142661";
chr1	StringTie	exon	24061060	24061082	1000	-	.	gene_id "MSTRG.1795"; transcript_id "ENST00000338909"; exon_number "3"; gene_name "MYOM3"; ref_gene_id "ENSG00000142661";
chr1	StringTie	exon	24061273	24061309	1000	-	.	gene_id "MSTRG.1795"; transcript_id "ENST00000338909"; exon_number "4"; gene_name "MYOM3"; ref_gene_id "ENSG00000142661";
chr1	StringTie	exon	24061946	24062109	1000	-	.	gene_id "MSTRG.1795"; transcript_id "ENST00000338909"; exon_number "5"; gene_name "MYOM3"; ref_gene_id "ENSG00000142661";
chr1	StringTie	exon	24063126	24063234	1000	-	.	gene_id "MSTRG.1795"; transcript_id "ENST00000338909"; exon_number "6"; gene_name "MYOM3"; ref_gene_id "ENSG00000142661";
chr1	StringTie	exon	24063492	24063530	1000	-	.	gene_id "MSTRG.1795"; transcript_id "ENST00000338909"; exon_number "7"; gene_name "MYOM3"; ref_gene_id "ENSG00000142661";
chr1	StringTie	exon	24064072	24064159	1000	-	.	gene_id "MSTRG.1795"; transcript_id "ENST00000338909"; exon_number "8"; gene_name "MYOM3"; ref_gene_id "ENSG00000142661";
chr1	StringTie	exon	24065891	24066001	1000	-	.	gene_id "MSTRG.1795"; transcript_id "ENST00000338909"; exon_number "9"; gene_name "MYOM3"; ref_gene_id "ENSG00000142661";
chr1	StringTie	exon	24066107	24066579	1000	-	.	gene_id "MSTRG.1795"; transcript_id "ENST00000338909"; exon_number "10"; gene_name "MYOM3"; ref_gene_id "ENSG00000142661";
chr1	StringTie	transcript	24161378	24187248	1000	-	.	gene_id "MSTRG.1795"; transcript_id "ENST00000374418"; gene_name "IFNLR1"; ref_gene_id "ENSG00000185436";
chr1	StringTie	exon	24161378	24161684	1000	-	.	gene_id "MSTRG.1795"; transcript_id "ENST00000374418"; exon_number "1"; gene_name "IFNLR1"; ref_gene_id "ENSG00000185436";
chr1	StringTie	exon	24169417	24169601	1000	-	.	gene_id "MSTRG.1795"; transcript_id "ENST00000374418"; exon_number "2"; gene_name "IFNLR1"; ref_gene_id "ENSG00000185436";
chr1	StringTie	exon	24180731	24180854	1000	-	.	gene_id "MSTRG.1795"; transcript_id "ENST00000374418"; exon_number "3"; gene_name "IFNLR1"; ref_gene_id "ENSG00000185436";
chr1	StringTie	exon	24187191	24187248	1000	-	.	gene_id "MSTRG.1795"; transcript_id "ENST00000374418"; exon_number "4"; gene_name "IFNLR1"; ref_gene_id "ENSG00000185436";
chr1	StringTie	transcript	24159000	24187959	1000	-	.	gene_id "MSTRG.1795"; transcript_id "ENST00000374419"; gene_name "IFNLR1"; ref_gene_id "ENSG00000185436";
chr1	StringTie	exon	24159000	24159182	1000	-	.	gene_id "MSTRG.1795"; transcript_id "ENST00000374419"; exon_number "1"; gene_name "IFNLR1"; ref_gene_id "ENSG00000185436";
chr1	StringTie	exon	24159474	24159633	1000	-	.	gene_id "MSTRG.1795"; transcript_id "ENST00000374419"; exon_number "2"; gene_name "IFNLR1"; ref_gene_id "ENSG00000185436";
chr1	StringTie	exon	24161542	24161684	1000	-	.	gene_id "MSTRG.1795"; transcript_id "ENST00000374419"; exon_number "3"; gene_name "IFNLR1"; ref_gene_id "ENSG00000185436";
chr1	StringTie	exon	24169417	24169601	1000	-	.	gene_id "MSTRG.1795"; transcript_id "ENST00000374419"; exon_number "4"; gene_name "IFNLR1"; ref_gene_id "ENSG00000185436";
chr1	StringTie	exon	24180731	24180854	1000	-	.	gene_id "MSTRG.1795"; transcript_id "ENST00000374419"; exon_number "5"; gene_name "IFNLR1"; ref_gene_id "ENSG00000185436";
chr1	StringTie	exon	24187802	24187959	1000	-	.	gene_id "MSTRG.1795"; transcript_id "ENST00000374419"; exon_number "6"; gene_name "IFNLR1"; ref_gene_id "ENSG00000185436";
chr1	StringTie	transcript	24157130	24187248	1000	-	.	gene_id "MSTRG.1795"; transcript_id "ENST00000374421"; gene_name "IFNLR1"; ref_gene_id "ENSG00000185436";
chr1	StringTie	exon	24157130	24157804	1000	-	.	gene_id "MSTRG.1795"; transcript_id "ENST00000374421"; exon_number "1"; gene_name "IFNLR1"; ref_gene_id "ENSG00000185436";
chr1	StringTie	exon	24159052	24159182	1000	-	.	gene_id "MSTRG.1795"; transcript_id "ENST00000374421"; exon_number "2"; gene_name "IFNLR1"; ref_gene_id "ENSG00000185436";
chr1	StringTie	exon	24159474	24159633	1000	-	.	gene_id "MSTRG.1795"; transcript_id "ENST00000374421"; exon_number "3"; gene_name "IFNLR1"; ref_gene_id "ENSG00000185436";
chr1	StringTie	exon	24161542	24161684	1000	-	.	gene_id "MSTRG.1795"; transcript_id "ENST00000374421"; exon_number "4"; gene_name "IFNLR1"; ref_gene_id "ENSG00000185436";
chr1	StringTie	exon	24169417	24169601	1000	-	.	gene_id "MSTRG.1795"; transcript_id "ENST00000374421"; exon_number "5"; gene_name "IFNLR1"; ref_gene_id "ENSG00000185436";
chr1	StringTie	exon	24180731	24180854	1000	-	.	gene_id "MSTRG.1795"; transcript_id "ENST00000374421"; exon_number "6"; gene_name "IFNLR1"; ref_gene_id "ENSG00000185436";
chr1	StringTie	exon	24187191	24187248	1000	-	.	gene_id "MSTRG.1795"; transcript_id "ENST00000374421"; exon_number "7"; gene_name "IFNLR1"; ref_gene_id "ENSG00000185436";
chr1	StringTie	transcript	24056037	24112175	1000	-	.	gene_id "MSTRG.1795"; transcript_id "ENST00000374434"; gene_name "MYOM3"; ref_gene_id "ENSG00000142661";
chr1	StringTie	exon	24056037	24057627	1000	-	.	gene_id "MSTRG.1795"; transcript_id "ENST00000374434"; exon_number "1"; gene_name "MYOM3"; ref_gene_id "ENSG00000142661";
chr1	StringTie	exon	24058924	24058979	1000	-	.	gene_id "MSTRG.1795"; transcript_id "ENST00000374434"; exon_number "2"; gene_name "MYOM3"; ref_gene_id "ENSG00000142661";
chr1	StringTie	exon	24061060	24061082	1000	-	.	gene_id "MSTRG.1795"; transcript_id "ENST00000374434"; exon_number "3"; gene_name "MYOM3"; ref_gene_id "ENSG00000142661";
chr1	StringTie	exon	24061273	24061309	1000	-	.	gene_id "MSTRG.1795"; transcript_id "ENST00000374434"; exon_number "4"; gene_name "MYOM3"; ref_gene_id "ENSG00000142661";
chr1	StringTie	exon	24061946	24062109	1000	-	.	gene_id "MSTRG.1795"; transcript_id "ENST00000374434"; exon_number "5"; gene_name "MYOM3"; ref_gene_id "ENSG00000142661";
chr1	StringTie	exon	24063126	24063234	1000	-	.	gene_id "MSTRG.1795"; transcript_id "ENST00000374434"; exon_number "6"; gene_name "MYOM3"; ref_gene_id "ENSG00000142661";
chr1	StringTie	exon	24063492	24063530	1000	-	.	gene_id "MSTRG.1795"; transcript_id "ENST00000374434"; exon_number "7"; gene_name "MYOM3"; ref_gene_id "ENSG00000142661";
chr1	StringTie	exon	24064072	24064159	1000	-	.	gene_id "MSTRG.1795"; transcript_id "ENST00000374434"; exon_number "8"; gene_name "MYOM3"; ref_gene_id "ENSG00000142661";
chr1	StringTie	exon	24065891	24066001	1000	-	.	gene_id "MSTRG.1795"; transcript_id "ENST00000374434"; exon_number "9"; gene_name "MYOM3"; ref_gene_id "ENSG00000142661";
chr1	StringTie	exon	24067021	24067088	1000	-	.	gene_id "MSTRG.1795"; transcript_id "ENST00000374434"; exon_number "10"; gene_name "MYOM3"; ref_gene_id "ENSG00000142661";
chr1	StringTie	exon	24067970	24068029	1000	-	.	gene_id "MSTRG.1795"; transcript_id "ENST00000374434"; exon_number "11"; gene_name "MYOM3"; ref_gene_id "ENSG00000142661";
chr1	StringTie	exon	24068223	24068367	1000	-	.	gene_id "MSTRG.1795"; transcript_id "ENST00000374434"; exon_number "12"; gene_name "MYOM3"; ref_gene_id "ENSG00000142661";
chr1	StringTie	exon	24071117	24071253	1000	-	.	gene_id "MSTRG.1795"; transcript_id "ENST00000374434"; exon_number "13"; gene_name "MYOM3"; ref_gene_id "ENSG00000142661";
chr1	StringTie	exon	24071969	24072013	1000	-	.	gene_id "MSTRG.1795"; transcript_id "ENST00000374434"; exon_number "14"; gene_name "MYOM3"; ref_gene_id "ENSG00000142661";
chr1	StringTie	exon	24074160	24074269	1000	-	.	gene_id "MSTRG.1795"; transcript_id "ENST00000374434"; exon_number "15"; gene_name "MYOM3"; ref_gene_id "ENSG00000142661";
chr1	StringTie	exon	24075319	24075475	1000	-	.	gene_id "MSTRG.1795"; transcript_id "ENST00000374434"; exon_number "16"; gene_name "MYOM3"; ref_gene_id "ENSG00000142661";
chr1	StringTie	exon	24076159	24076273	1000	-	.	gene_id "MSTRG.1795"; transcript_id "ENST00000374434"; exon_number "17"; gene_name "MYOM3"; ref_gene_id "ENSG00000142661";
chr1	StringTie	exon	24080016	24080194	1000	-	.	gene_id "MSTRG.1795"; transcript_id "ENST00000374434"; exon_number "18"; gene_name "MYOM3"; ref_gene_id "ENSG00000142661";
chr1	StringTie	exon	24081330	24081456	1000	-	.	gene_id "MSTRG.1795"; transcript_id "ENST00000374434"; exon_number "19"; gene_name "MYOM3"; ref_gene_id "ENSG00000142661";
chr1	StringTie	exon	24082001	24082188	1000	-	.	gene_id "MSTRG.1795"; transcript_id "ENST00000374434"; exon_number "20"; gene_name "MYOM3"; ref_gene_id "ENSG00000142661";
chr1	StringTie	exon	24082593	24082714	1000	-	.	gene_id "MSTRG.1795"; transcript_id "ENST00000374434"; exon_number "21"; gene_name "MYOM3"; ref_gene_id "ENSG00000142661";
chr1	StringTie	exon	24084468	24084639	1000	-	.	gene_id "MSTRG.1795"; transcript_id "ENST00000374434"; exon_number "22"; gene_name "MYOM3"; ref_gene_id "ENSG00000142661";
chr1	StringTie	exon	24086644	24086827	1000	-	.	gene_id "MSTRG.1795"; transcript_id "ENST00000374434"; exon_number "23"; gene_name "MYOM3"; ref_gene_id "ENSG00000142661";
chr1	StringTie	exon	24089538	24089665	1000	-	.	gene_id "MSTRG.1795"; transcript_id "ENST00000374434"; exon_number "24"; gene_name "MYOM3"; ref_gene_id "ENSG00000142661";
chr1	StringTie	exon	24090065	24090118	1000	-	.	gene_id "MSTRG.1795"; transcript_id "ENST00000374434"; exon_number "25"; gene_name "MYOM3"; ref_gene_id "ENSG00000142661";
chr1	StringTie	exon	24090797	24090996	1000	-	.	gene_id "MSTRG.1795"; transcript_id "ENST00000374434"; exon_number "26"; gene_name "MYOM3"; ref_gene_id "ENSG00000142661";
chr1	StringTie	exon	24092174	24092315	1000	-	.	gene_id "MSTRG.1795"; transcript_id "ENST00000374434"; exon_number "27"; gene_name "MYOM3"; ref_gene_id "ENSG00000142661";
chr1	StringTie	exon	24092947	24093108	1000	-	.	gene_id "MSTRG.1795"; transcript_id "ENST00000374434"; exon_number "28"; gene_name "MYOM3"; ref_gene_id "ENSG00000142661";
chr1	StringTie	exon	24094853	24094990	1000	-	.	gene_id "MSTRG.1795"; transcript_id "ENST00000374434"; exon_number "29"; gene_name "MYOM3"; ref_gene_id "ENSG00000142661";
chr1	StringTie	exon	24095442	24095486	1000	-	.	gene_id "MSTRG.1795"; transcript_id "ENST00000374434"; exon_number "30"; gene_name "MYOM3"; ref_gene_id "ENSG00000142661";
chr1	StringTie	exon	24097923	24098011	1000	-	.	gene_id "MSTRG.1795"; transcript_id "ENST00000374434"; exon_number "31"; gene_name "MYOM3"; ref_gene_id "ENSG00000142661";
chr1	StringTie	exon	24099680	24099775	1000	-	.	gene_id "MSTRG.1795"; transcript_id "ENST00000374434"; exon_number "32"; gene_name "MYOM3"; ref_gene_id "ENSG00000142661";
chr1	StringTie	exon	24105920	24106077	1000	-	.	gene_id "MSTRG.1795"; transcript_id "ENST00000374434"; exon_number "33"; gene_name "MYOM3"; ref_gene_id "ENSG00000142661";
chr1	StringTie	exon	24107073	24107232	1000	-	.	gene_id "MSTRG.1795"; transcript_id "ENST00000374434"; exon_number "34"; gene_name "MYOM3"; ref_gene_id "ENSG00000142661";
chr1	StringTie	exon	24107993	24108073	1000	-	.	gene_id "MSTRG.1795"; transcript_id "ENST00000374434"; exon_number "35"; gene_name "MYOM3"; ref_gene_id "ENSG00000142661";
chr1	StringTie	exon	24108476	24108654	1000	-	.	gene_id "MSTRG.1795"; transcript_id "ENST00000374434"; exon_number "36"; gene_name "MYOM3"; ref_gene_id "ENSG00000142661";
chr1	StringTie	exon	24112031	24112175	1000	-	.	gene_id "MSTRG.1795"; transcript_id "ENST00000374434"; exon_number "37"; gene_name "MYOM3"; ref_gene_id "ENSG00000142661";
chr1	StringTie	transcript	24056096	24084132	1000	-	.	gene_id "MSTRG.1795"; transcript_id "ENST00000448831"; gene_name "MYOM3"; ref_gene_id "ENSG00000142661";
chr1	StringTie	exon	24056096	24056326	1000	-	.	gene_id "MSTRG.1795"; transcript_id "ENST00000448831"; exon_number "1"; gene_name "MYOM3"; ref_gene_id "ENSG00000142661";
chr1	StringTie	exon	24083946	24084132	1000	-	.	gene_id "MSTRG.1795"; transcript_id "ENST00000448831"; exon_number "2"; gene_name "MYOM3"; ref_gene_id "ENSG00000142661";
chr1	StringTie	transcript	24081549	24108439	1000	-	.	gene_id "MSTRG.1795"; transcript_id "ENST00000475306"; gene_name "MYOM3"; ref_gene_id "ENSG00000142661";
chr1	StringTie	exon	24081549	24084639	1000	-	.	gene_id "MSTRG.1795"; transcript_id "ENST00000475306"; exon_number "1"; gene_name "MYOM3"; ref_gene_id "ENSG00000142661";
chr1	StringTie	exon	24086644	24086827	1000	-	.	gene_id "MSTRG.1795"; transcript_id "ENST00000475306"; exon_number "2"; gene_name "MYOM3"; ref_gene_id "ENSG00000142661";
chr1	StringTie	exon	24089538	24089665	1000	-	.	gene_id "MSTRG.1795"; transcript_id "ENST00000475306"; exon_number "3"; gene_name "MYOM3"; ref_gene_id "ENSG00000142661";
chr1	StringTie	exon	24090065	24090118	1000	-	.	gene_id "MSTRG.1795"; transcript_id "ENST00000475306"; exon_number "4"; gene_name "MYOM3"; ref_gene_id "ENSG00000142661";
chr1	StringTie	exon	24090797	24090996	1000	-	.	gene_id "MSTRG.1795"; transcript_id "ENST00000475306"; exon_number "5"; gene_name "MYOM3"; ref_gene_id "ENSG00000142661";
chr1	StringTie	exon	24092174	24092315	1000	-	.	gene_id "MSTRG.1795"; transcript_id "ENST00000475306"; exon_number "6"; gene_name "MYOM3"; ref_gene_id "ENSG00000142661";
chr1	StringTie	exon	24092947	24093108	1000	-	.	gene_id "MSTRG.1795"; transcript_id "ENST00000475306"; exon_number "7"; gene_name "MYOM3"; ref_gene_id "ENSG00000142661";
chr1	StringTie	exon	24094853	24094990	1000	-	.	gene_id "MSTRG.1795"; transcript_id "ENST00000475306"; exon_number "8"; gene_name "MYOM3"; ref_gene_id "ENSG00000142661";
chr1	StringTie	exon	24095442	24095486	1000	-	.	gene_id "MSTRG.1795"; transcript_id "ENST00000475306"; exon_number "9"; gene_name "MYOM3"; ref_gene_id "ENSG00000142661";
chr1	StringTie	exon	24097923	24098011	1000	-	.	gene_id "MSTRG.1795"; transcript_id "ENST00000475306"; exon_number "10"; gene_name "MYOM3"; ref_gene_id "ENSG00000142661";
chr1	StringTie	exon	24099680	24099775	1000	-	.	gene_id "MSTRG.1795"; transcript_id "ENST00000475306"; exon_number "11"; gene_name "MYOM3"; ref_gene_id "ENSG00000142661";
chr1	StringTie	exon	24105920	24106077	1000	-	.	gene_id "MSTRG.1795"; transcript_id "ENST00000475306"; exon_number "12"; gene_name "MYOM3"; ref_gene_id "ENSG00000142661";
chr1	StringTie	exon	24107073	24107232	1000	-	.	gene_id "MSTRG.1795"; transcript_id "ENST00000475306"; exon_number "13"; gene_name "MYOM3"; ref_gene_id "ENSG00000142661";
chr1	StringTie	exon	24107993	24108439	1000	-	.	gene_id "MSTRG.1795"; transcript_id "ENST00000475306"; exon_number "14"; gene_name "MYOM3"; ref_gene_id "ENSG00000142661";
chr1	StringTie	transcript	24051807	24112713	1000	-	.	gene_id "MSTRG.1795"; transcript_id "MSTRG.1795.1";
chr1	StringTie	exon	24051807	24057627	1000	-	.	gene_id "MSTRG.1795"; transcript_id "MSTRG.1795.1"; exon_number "1";
chr1	StringTie	exon	24058924	24058979	1000	-	.	gene_id "MSTRG.1795"; transcript_id "MSTRG.1795.1"; exon_number "2";
chr1	StringTie	exon	24061060	24061082	1000	-	.	gene_id "MSTRG.1795"; transcript_id "MSTRG.1795.1"; exon_number "3";
chr1	StringTie	exon	24061273	24061309	1000	-	.	gene_id "MSTRG.1795"; transcript_id "MSTRG.1795.1"; exon_number "4";
chr1	StringTie	exon	24061946	24062109	1000	-	.	gene_id "MSTRG.1795"; transcript_id "MSTRG.1795.1"; exon_number "5";
chr1	StringTie	exon	24063126	24063234	1000	-	.	gene_id "MSTRG.1795"; transcript_id "MSTRG.1795.1"; exon_number "6";
chr1	StringTie	exon	24063492	24063530	1000	-	.	gene_id "MSTRG.1795"; transcript_id "MSTRG.1795.1"; exon_number "7";
chr1	StringTie	exon	24064072	24064159	1000	-	.	gene_id "MSTRG.1795"; transcript_id "MSTRG.1795.1"; exon_number "8";
chr1	StringTie	exon	24065891	24066001	1000	-	.	gene_id "MSTRG.1795"; transcript_id "MSTRG.1795.1"; exon_number "9";
chr1	StringTie	exon	24067021	24067088	1000	-	.	gene_id "MSTRG.1795"; transcript_id "MSTRG.1795.1"; exon_number "10";
chr1	StringTie	exon	24067970	24068029	1000	-	.	gene_id "MSTRG.1795"; transcript_id "MSTRG.1795.1"; exon_number "11";
chr1	StringTie	exon	24068223	24068367	1000	-	.	gene_id "MSTRG.1795"; transcript_id "MSTRG.1795.1"; exon_number "12";
chr1	StringTie	exon	24071117	24071253	1000	-	.	gene_id "MSTRG.1795"; transcript_id "MSTRG.1795.1"; exon_number "13";
chr1	StringTie	exon	24071969	24072013	1000	-	.	gene_id "MSTRG.1795"; transcript_id "MSTRG.1795.1"; exon_number "14";
chr1	StringTie	exon	24074160	24074269	1000	-	.	gene_id "MSTRG.1795"; transcript_id "MSTRG.1795.1"; exon_number "15";
chr1	StringTie	exon	24075319	24075475	1000	-	.	gene_id "MSTRG.1795"; transcript_id "MSTRG.1795.1"; exon_number "16";
chr1	StringTie	exon	24076159	24076273	1000	-	.	gene_id "MSTRG.1795"; transcript_id "MSTRG.1795.1"; exon_number "17";
chr1	StringTie	exon	24080016	24080194	1000	-	.	gene_id "MSTRG.1795"; transcript_id "MSTRG.1795.1"; exon_number "18";
chr1	StringTie	exon	24081330	24081456	1000	-	.	gene_id "MSTRG.1795"; transcript_id "MSTRG.1795.1"; exon_number "19";
chr1	StringTie	exon	24082001	24082188	1000	-	.	gene_id "MSTRG.1795"; transcript_id "MSTRG.1795.1"; exon_number "20";
chr1	StringTie	exon	24082593	24082714	1000	-	.	gene_id "MSTRG.1795"; transcript_id "MSTRG.1795.1"; exon_number "21";
chr1	StringTie	exon	24084468	24084639	1000	-	.	gene_id "MSTRG.1795"; transcript_id "MSTRG.1795.1"; exon_number "22";
chr1	StringTie	exon	24086644	24086827	1000	-	.	gene_id "MSTRG.1795"; transcript_id "MSTRG.1795.1"; exon_number "23";
chr1	StringTie	exon	24089538	24089665	1000	-	.	gene_id "MSTRG.1795"; transcript_id "MSTRG.1795.1"; exon_number "24";
chr1	StringTie	exon	24090065	24090118	1000	-	.	gene_id "MSTRG.1795"; transcript_id "MSTRG.1795.1"; exon_number "25";
chr1	StringTie	exon	24090797	24090996	1000	-	.	gene_id "MSTRG.1795"; transcript_id "MSTRG.1795.1"; exon_number "26";
chr1	StringTie	exon	24092174	24092315	1000	-	.	gene_id "MSTRG.1795"; transcript_id "MSTRG.1795.1"; exon_number "27";
chr1	StringTie	exon	24092947	24093108	1000	-	.	gene_id "MSTRG.1795"; transcript_id "MSTRG.1795.1"; exon_number "28";
chr1	StringTie	exon	24094853	24094990	1000	-	.	gene_id "MSTRG.1795"; transcript_id "MSTRG.1795.1"; exon_number "29";
chr1	StringTie	exon	24095442	24095486	1000	-	.	gene_id "MSTRG.1795"; transcript_id "MSTRG.1795.1"; exon_number "30";
chr1	StringTie	exon	24097923	24098011	1000	-	.	gene_id "MSTRG.1795"; transcript_id "MSTRG.1795.1"; exon_number "31";
chr1	StringTie	exon	24099680	24099775	1000	-	.	gene_id "MSTRG.1795"; transcript_id "MSTRG.1795.1"; exon_number "32";
chr1	StringTie	exon	24105920	24106077	1000	-	.	gene_id "MSTRG.1795"; transcript_id "MSTRG.1795.1"; exon_number "33";
chr1	StringTie	exon	24107073	24107232	1000	-	.	gene_id "MSTRG.1795"; transcript_id "MSTRG.1795.1"; exon_number "34";
chr1	StringTie	exon	24107993	24108073	1000	-	.	gene_id "MSTRG.1795"; transcript_id "MSTRG.1795.1"; exon_number "35";
chr1	StringTie	exon	24108476	24108654	1000	-	.	gene_id "MSTRG.1795"; transcript_id "MSTRG.1795.1"; exon_number "36";
chr1	StringTie	exon	24112031	24112173	1000	-	.	gene_id "MSTRG.1795"; transcript_id "MSTRG.1795.1"; exon_number "37";
chr1	StringTie	exon	24112535	24112713	1000	-	.	gene_id "MSTRG.1795"; transcript_id "MSTRG.1795.1"; exon_number "38";
chr1	StringTie	transcript	24054334	24143208	1000	-	.	gene_id "MSTRG.1795"; transcript_id "MSTRG.1795.10";
chr1	StringTie	exon	24054334	24057627	1000	-	.	gene_id "MSTRG.1795"; transcript_id "MSTRG.1795.10"; exon_number "1";
chr1	StringTie	exon	24058924	24058979	1000	-	.	gene_id "MSTRG.1795"; transcript_id "MSTRG.1795.10"; exon_number "2";
chr1	StringTie	exon	24061060	24061082	1000	-	.	gene_id "MSTRG.1795"; transcript_id "MSTRG.1795.10"; exon_number "3";
chr1	StringTie	exon	24061273	24061309	1000	-	.	gene_id "MSTRG.1795"; transcript_id "MSTRG.1795.10"; exon_number "4";
chr1	StringTie	exon	24061946	24062109	1000	-	.	gene_id "MSTRG.1795"; transcript_id "MSTRG.1795.10"; exon_number "5";
chr1	StringTie	exon	24063126	24063234	1000	-	.	gene_id "MSTRG.1795"; transcript_id "MSTRG.1795.10"; exon_number "6";
chr1	StringTie	exon	24063492	24063530	1000	-	.	gene_id "MSTRG.1795"; transcript_id "MSTRG.1795.10"; exon_number "7";
chr1	StringTie	exon	24064072	24064159	1000	-	.	gene_id "MSTRG.1795"; transcript_id "MSTRG.1795.10"; exon_number "8";
chr1	StringTie	exon	24065891	24066001	1000	-	.	gene_id "MSTRG.1795"; transcript_id "MSTRG.1795.10"; exon_number "9";
chr1	StringTie	exon	24067021	24067088	1000	-	.	gene_id "MSTRG.1795"; transcript_id "MSTRG.1795.10"; exon_number "10";
chr1	StringTie	exon	24067970	24068029	1000	-	.	gene_id "MSTRG.1795"; transcript_id "MSTRG.1795.10"; exon_number "11";
chr1	StringTie	exon	24068223	24068367	1000	-	.	gene_id "MSTRG.1795"; transcript_id "MSTRG.1795.10"; exon_number "12";
chr1	StringTie	exon	24071117	24071253	1000	-	.	gene_id "MSTRG.1795"; transcript_id "MSTRG.1795.10"; exon_number "13";
chr1	StringTie	exon	24071969	24072013	1000	-	.	gene_id "MSTRG.1795"; transcript_id "MSTRG.1795.10"; exon_number "14";
chr1	StringTie	exon	24074160	24074269	1000	-	.	gene_id "MSTRG.1795"; transcript_id "MSTRG.1795.10"; exon_number "15";
chr1	StringTie	exon	24075319	24075475	1000	-	.	gene_id "MSTRG.1795"; transcript_id "MSTRG.1795.10"; exon_number "16";
chr1	StringTie	exon	24076159	24076273	1000	-	.	gene_id "MSTRG.1795"; transcript_id "MSTRG.1795.10"; exon_number "17";
chr1	StringTie	exon	24080016	24080194	1000	-	.	gene_id "MSTRG.1795"; transcript_id "MSTRG.1795.10"; exon_number "18";
chr1	StringTie	exon	24081330	24081456	1000	-	.	gene_id "MSTRG.1795"; transcript_id "MSTRG.1795.10"; exon_number "19";
chr1	StringTie	exon	24082001	24082188	1000	-	.	gene_id "MSTRG.1795"; transcript_id "MSTRG.1795.10"; exon_number "20";
chr1	StringTie	exon	24082593	24082714	1000	-	.	gene_id "MSTRG.1795"; transcript_id "MSTRG.1795.10"; exon_number "21";
chr1	StringTie	exon	24084468	24084639	1000	-	.	gene_id "MSTRG.1795"; transcript_id "MSTRG.1795.10"; exon_number "22";
chr1	StringTie	exon	24086644	24086827	1000	-	.	gene_id "MSTRG.1795"; transcript_id "MSTRG.1795.10"; exon_number "23";
chr1	StringTie	exon	24089538	24089665	1000	-	.	gene_id "MSTRG.1795"; transcript_id "MSTRG.1795.10"; exon_number "24";
chr1	StringTie	exon	24090065	24090118	1000	-	.	gene_id "MSTRG.1795"; transcript_id "MSTRG.1795.10"; exon_number "25";
chr1	StringTie	exon	24090797	24090996	1000	-	.	gene_id "MSTRG.1795"; transcript_id "MSTRG.1795.10"; exon_number "26";
chr1	StringTie	exon	24092174	24092315	1000	-	.	gene_id "MSTRG.1795"; transcript_id "MSTRG.1795.10"; exon_number "27";
chr1	StringTie	exon	24092947	24093108	1000	-	.	gene_id "MSTRG.1795"; transcript_id "MSTRG.1795.10"; exon_number "28";
chr1	StringTie	exon	24094853	24094990	1000	-	.	gene_id "MSTRG.1795"; transcript_id "MSTRG.1795.10"; exon_number "29";
chr1	StringTie	exon	24095442	24095486	1000	-	.	gene_id "MSTRG.1795"; transcript_id "MSTRG.1795.10"; exon_number "30";
chr1	StringTie	exon	24097923	24098011	1000	-	.	gene_id "MSTRG.1795"; transcript_id "MSTRG.1795.10"; exon_number "31";
chr1	StringTie	exon	24099680	24099775	1000	-	.	gene_id "MSTRG.1795"; transcript_id "MSTRG.1795.10"; exon_number "32";
chr1	StringTie	exon	24105920	24106077	1000	-	.	gene_id "MSTRG.1795"; transcript_id "MSTRG.1795.10"; exon_number "33";
chr1	StringTie	exon	24107073	24107232	1000	-	.	gene_id "MSTRG.1795"; transcript_id "MSTRG.1795.10"; exon_number "34";
chr1	StringTie	exon	24107993	24108654	1000	-	.	gene_id "MSTRG.1795"; transcript_id "MSTRG.1795.10"; exon_number "35";
chr1	StringTie	exon	24112031	24112173	1000	-	.	gene_id "MSTRG.1795"; transcript_id "MSTRG.1795.10"; exon_number "36";
chr1	StringTie	exon	24123302	24123423	1000	-	.	gene_id "MSTRG.1795"; transcript_id "MSTRG.1795.10"; exon_number "37";
chr1	StringTie	exon	24128141	24128279	1000	-	.	gene_id "MSTRG.1795"; transcript_id "MSTRG.1795.10"; exon_number "38";
chr1	StringTie	exon	24134211	24134386	1000	-	.	gene_id "MSTRG.1795"; transcript_id "MSTRG.1795.10"; exon_number "39";
chr1	StringTie	exon	24134882	24134936	1000	-	.	gene_id "MSTRG.1795"; transcript_id "MSTRG.1795.10"; exon_number "40";
chr1	StringTie	exon	24137131	24137309	1000	-	.	gene_id "MSTRG.1795"; transcript_id "MSTRG.1795.10"; exon_number "41";
chr1	StringTie	exon	24138591	24138714	1000	-	.	gene_id "MSTRG.1795"; transcript_id "MSTRG.1795.10"; exon_number "42";
chr1	StringTie	exon	24143040	24143208	1000	-	.	gene_id "MSTRG.1795"; transcript_id "MSTRG.1795.10"; exon_number "43";
chr1	StringTie	transcript	24054351	24143211	1000	-	.	gene_id "MSTRG.1795"; transcript_id "MSTRG.1795.11";
chr1	StringTie	exon	24054351	24057627	1000	-	.	gene_id "MSTRG.1795"; transcript_id "MSTRG.1795.11"; exon_number "1";
chr1	StringTie	exon	24058924	24058979	1000	-	.	gene_id "MSTRG.1795"; transcript_id "MSTRG.1795.11"; exon_number "2";
chr1	StringTie	exon	24061060	24061082	1000	-	.	gene_id "MSTRG.1795"; transcript_id "MSTRG.1795.11"; exon_number "3";
chr1	StringTie	exon	24061273	24061309	1000	-	.	gene_id "MSTRG.1795"; transcript_id "MSTRG.1795.11"; exon_number "4";
chr1	StringTie	exon	24061946	24062109	1000	-	.	gene_id "MSTRG.1795"; transcript_id "MSTRG.1795.11"; exon_number "5";
chr1	StringTie	exon	24063126	24063234	1000	-	.	gene_id "MSTRG.1795"; transcript_id "MSTRG.1795.11"; exon_number "6";
chr1	StringTie	exon	24063492	24063530	1000	-	.	gene_id "MSTRG.1795"; transcript_id "MSTRG.1795.11"; exon_number "7";
chr1	StringTie	exon	24064072	24064159	1000	-	.	gene_id "MSTRG.1795"; transcript_id "MSTRG.1795.11"; exon_number "8";
chr1	StringTie	exon	24065891	24066001	1000	-	.	gene_id "MSTRG.1795"; transcript_id "MSTRG.1795.11"; exon_number "9";
chr1	StringTie	exon	24067021	24067088	1000	-	.	gene_id "MSTRG.1795"; transcript_id "MSTRG.1795.11"; exon_number "10";
chr1	StringTie	exon	24067970	24068029	1000	-	.	gene_id "MSTRG.1795"; transcript_id "MSTRG.1795.11"; exon_number "11";
chr1	StringTie	exon	24068223	24068367	1000	-	.	gene_id "MSTRG.1795"; transcript_id "MSTRG.1795.11"; exon_number "12";
chr1	StringTie	exon	24071117	24071253	1000	-	.	gene_id "MSTRG.1795"; transcript_id "MSTRG.1795.11"; exon_number "13";
chr1	StringTie	exon	24071969	24072013	1000	-	.	gene_id "MSTRG.1795"; transcript_id "MSTRG.1795.11"; exon_number "14";
chr1	StringTie	exon	24074160	24074269	1000	-	.	gene_id "MSTRG.1795"; transcript_id "MSTRG.1795.11"; exon_number "15";
chr1	StringTie	exon	24075319	24075475	1000	-	.	gene_id "MSTRG.1795"; transcript_id "MSTRG.1795.11"; exon_number "16";
chr1	StringTie	exon	24076159	24076273	1000	-	.	gene_id "MSTRG.1795"; transcript_id "MSTRG.1795.11"; exon_number "17";
chr1	StringTie	exon	24080016	24080194	1000	-	.	gene_id "MSTRG.1795"; transcript_id "MSTRG.1795.11"; exon_number "18";
chr1	StringTie	exon	24081330	24084639	1000	-	.	gene_id "MSTRG.1795"; transcript_id "MSTRG.1795.11"; exon_number "19";
chr1	StringTie	exon	24086644	24086827	1000	-	.	gene_id "MSTRG.1795"; transcript_id "MSTRG.1795.11"; exon_number "20";
chr1	StringTie	exon	24089538	24089665	1000	-	.	gene_id "MSTRG.1795"; transcript_id "MSTRG.1795.11"; exon_number "21";
chr1	StringTie	exon	24090065	24090118	1000	-	.	gene_id "MSTRG.1795"; transcript_id "MSTRG.1795.11"; exon_number "22";
chr1	StringTie	exon	24090797	24090996	1000	-	.	gene_id "MSTRG.1795"; transcript_id "MSTRG.1795.11"; exon_number "23";
chr1	StringTie	exon	24092174	24092315	1000	-	.	gene_id "MSTRG.1795"; transcript_id "MSTRG.1795.11"; exon_number "24";
chr1	StringTie	exon	24092947	24093108	1000	-	.	gene_id "MSTRG.1795"; transcript_id "MSTRG.1795.11"; exon_number "25";
chr1	StringTie	exon	24094853	24094990	1000	-	.	gene_id "MSTRG.1795"; transcript_id "MSTRG.1795.11"; exon_number "26";
chr1	StringTie	exon	24095442	24095486	1000	-	.	gene_id "MSTRG.1795"; transcript_id "MSTRG.1795.11"; exon_number "27";
chr1	StringTie	exon	24097923	24098011	1000	-	.	gene_id "MSTRG.1795"; transcript_id "MSTRG.1795.11"; exon_number "28";
chr1	StringTie	exon	24099680	24099775	1000	-	.	gene_id "MSTRG.1795"; transcript_id "MSTRG.1795.11"; exon_number "29";
chr1	StringTie	exon	24105920	24106077	1000	-	.	gene_id "MSTRG.1795"; transcript_id "MSTRG.1795.11"; exon_number "30";
chr1	StringTie	exon	24107073	24107232	1000	-	.	gene_id "MSTRG.1795"; transcript_id "MSTRG.1795.11"; exon_number "31";
chr1	StringTie	exon	24107993	24108654	1000	-	.	gene_id "MSTRG.1795"; transcript_id "MSTRG.1795.11"; exon_number "32";
chr1	StringTie	exon	24112031	24112173	1000	-	.	gene_id "MSTRG.1795"; transcript_id "MSTRG.1795.11"; exon_number "33";
chr1	StringTie	exon	24123302	24123423	1000	-	.	gene_id "MSTRG.1795"; transcript_id "MSTRG.1795.11"; exon_number "34";
chr1	StringTie	exon	24128141	24128279	1000	-	.	gene_id "MSTRG.1795"; transcript_id "MSTRG.1795.11"; exon_number "35";
chr1	StringTie	exon	24134211	24134386	1000	-	.	gene_id "MSTRG.1795"; transcript_id "MSTRG.1795.11"; exon_number "36";
chr1	StringTie	exon	24134882	24134936	1000	-	.	gene_id "MSTRG.1795"; transcript_id "MSTRG.1795.11"; exon_number "37";
chr1	StringTie	exon	24137131	24137309	1000	-	.	gene_id "MSTRG.1795"; transcript_id "MSTRG.1795.11"; exon_number "38";
chr1	StringTie	exon	24138582	24138714	1000	-	.	gene_id "MSTRG.1795"; transcript_id "MSTRG.1795.11"; exon_number "39";
chr1	StringTie	exon	24143040	24143211	1000	-	.	gene_id "MSTRG.1795"; transcript_id "MSTRG.1795.11"; exon_number "40";
chr1	StringTie	transcript	24054700	24112262	1000	-	.	gene_id "MSTRG.1795"; transcript_id "MSTRG.1795.12";
chr1	StringTie	exon	24054700	24057627	1000	-	.	gene_id "MSTRG.1795"; transcript_id "MSTRG.1795.12"; exon_number "1";
chr1	StringTie	exon	24058924	24058979	1000	-	.	gene_id "MSTRG.1795"; transcript_id "MSTRG.1795.12"; exon_number "2";
chr1	StringTie	exon	24061060	24061082	1000	-	.	gene_id "MSTRG.1795"; transcript_id "MSTRG.1795.12"; exon_number "3";
chr1	StringTie	exon	24061273	24061309	1000	-	.	gene_id "MSTRG.1795"; transcript_id "MSTRG.1795.12"; exon_number "4";
chr1	StringTie	exon	24061946	24062109	1000	-	.	gene_id "MSTRG.1795"; transcript_id "MSTRG.1795.12"; exon_number "5";
chr1	StringTie	exon	24063126	24063234	1000	-	.	gene_id "MSTRG.1795"; transcript_id "MSTRG.1795.12"; exon_number "6";
chr1	StringTie	exon	24063492	24063530	1000	-	.	gene_id "MSTRG.1795"; transcript_id "MSTRG.1795.12"; exon_number "7";
chr1	StringTie	exon	24064072	24064159	1000	-	.	gene_id "MSTRG.1795"; transcript_id "MSTRG.1795.12"; exon_number "8";
chr1	StringTie	exon	24065891	24066001	1000	-	.	gene_id "MSTRG.1795"; transcript_id "MSTRG.1795.12"; exon_number "9";
chr1	StringTie	exon	24067021	24067088	1000	-	.	gene_id "MSTRG.1795"; transcript_id "MSTRG.1795.12"; exon_number "10";
chr1	StringTie	exon	24067970	24068029	1000	-	.	gene_id "MSTRG.1795"; transcript_id "MSTRG.1795.12"; exon_number "11";
chr1	StringTie	exon	24068223	24068367	1000	-	.	gene_id "MSTRG.1795"; transcript_id "MSTRG.1795.12"; exon_number "12";
chr1	StringTie	exon	24071117	24071253	1000	-	.	gene_id "MSTRG.1795"; transcript_id "MSTRG.1795.12"; exon_number "13";
chr1	StringTie	exon	24071969	24072013	1000	-	.	gene_id "MSTRG.1795"; transcript_id "MSTRG.1795.12"; exon_number "14";
chr1	StringTie	exon	24074160	24074269	1000	-	.	gene_id "MSTRG.1795"; transcript_id "MSTRG.1795.12"; exon_number "15";
chr1	StringTie	exon	24075319	24075475	1000	-	.	gene_id "MSTRG.1795"; transcript_id "MSTRG.1795.12"; exon_number "16";
chr1	StringTie	exon	24076159	24076273	1000	-	.	gene_id "MSTRG.1795"; transcript_id "MSTRG.1795.12"; exon_number "17";
chr1	StringTie	exon	24080016	24080194	1000	-	.	gene_id "MSTRG.1795"; transcript_id "MSTRG.1795.12"; exon_number "18";
chr1	StringTie	exon	24081330	24081456	1000	-	.	gene_id "MSTRG.1795"; transcript_id "MSTRG.1795.12"; exon_number "19";
chr1	StringTie	exon	24082001	24082188	1000	-	.	gene_id "MSTRG.1795"; transcript_id "MSTRG.1795.12"; exon_number "20";
chr1	StringTie	exon	24082593	24082714	1000	-	.	gene_id "MSTRG.1795"; transcript_id "MSTRG.1795.12"; exon_number "21";
chr1	StringTie	exon	24084468	24084639	1000	-	.	gene_id "MSTRG.1795"; transcript_id "MSTRG.1795.12"; exon_number "22";
chr1	StringTie	exon	24086644	24086827	1000	-	.	gene_id "MSTRG.1795"; transcript_id "MSTRG.1795.12"; exon_number "23";
chr1	StringTie	exon	24089538	24089665	1000	-	.	gene_id "MSTRG.1795"; transcript_id "MSTRG.1795.12"; exon_number "24";
chr1	StringTie	exon	24090065	24090116	1000	-	.	gene_id "MSTRG.1795"; transcript_id "MSTRG.1795.12"; exon_number "25";
chr1	StringTie	exon	24090797	24090996	1000	-	.	gene_id "MSTRG.1795"; transcript_id "MSTRG.1795.12"; exon_number "26";
chr1	StringTie	exon	24092174	24092315	1000	-	.	gene_id "MSTRG.1795"; transcript_id "MSTRG.1795.12"; exon_number "27";
chr1	StringTie	exon	24092947	24093108	1000	-	.	gene_id "MSTRG.1795"; transcript_id "MSTRG.1795.12"; exon_number "28";
chr1	StringTie	exon	24094853	24094990	1000	-	.	gene_id "MSTRG.1795"; transcript_id "MSTRG.1795.12"; exon_number "29";
chr1	StringTie	exon	24095442	24095486	1000	-	.	gene_id "MSTRG.1795"; transcript_id "MSTRG.1795.12"; exon_number "30";
chr1	StringTie	exon	24097923	24098011	1000	-	.	gene_id "MSTRG.1795"; transcript_id "MSTRG.1795.12"; exon_number "31";
chr1	StringTie	exon	24099680	24099775	1000	-	.	gene_id "MSTRG.1795"; transcript_id "MSTRG.1795.12"; exon_number "32";
chr1	StringTie	exon	24105920	24106077	1000	-	.	gene_id "MSTRG.1795"; transcript_id "MSTRG.1795.12"; exon_number "33";
chr1	StringTie	exon	24107073	24107232	1000	-	.	gene_id "MSTRG.1795"; transcript_id "MSTRG.1795.12"; exon_number "34";
chr1	StringTie	exon	24107993	24108654	1000	-	.	gene_id "MSTRG.1795"; transcript_id "MSTRG.1795.12"; exon_number "35";
chr1	StringTie	exon	24112031	24112262	1000	-	.	gene_id "MSTRG.1795"; transcript_id "MSTRG.1795.12"; exon_number "36";
chr1	StringTie	transcript	24054896	24143220	1000	-	.	gene_id "MSTRG.1795"; transcript_id "MSTRG.1795.13";
chr1	StringTie	exon	24054896	24057627	1000	-	.	gene_id "MSTRG.1795"; transcript_id "MSTRG.1795.13"; exon_number "1";
chr1	StringTie	exon	24058924	24058979	1000	-	.	gene_id "MSTRG.1795"; transcript_id "MSTRG.1795.13"; exon_number "2";
chr1	StringTie	exon	24061060	24061082	1000	-	.	gene_id "MSTRG.1795"; transcript_id "MSTRG.1795.13"; exon_number "3";
chr1	StringTie	exon	24061273	24061309	1000	-	.	gene_id "MSTRG.1795"; transcript_id "MSTRG.1795.13"; exon_number "4";
chr1	StringTie	exon	24061946	24062109	1000	-	.	gene_id "MSTRG.1795"; transcript_id "MSTRG.1795.13"; exon_number "5";
chr1	StringTie	exon	24063126	24063234	1000	-	.	gene_id "MSTRG.1795"; transcript_id "MSTRG.1795.13"; exon_number "6";
chr1	StringTie	exon	24063492	24063530	1000	-	.	gene_id "MSTRG.1795"; transcript_id "MSTRG.1795.13"; exon_number "7";
chr1	StringTie	exon	24064072	24064159	1000	-	.	gene_id "MSTRG.1795"; transcript_id "MSTRG.1795.13"; exon_number "8";
chr1	StringTie	exon	24065891	24066001	1000	-	.	gene_id "MSTRG.1795"; transcript_id "MSTRG.1795.13"; exon_number "9";
chr1	StringTie	exon	24067021	24067088	1000	-	.	gene_id "MSTRG.1795"; transcript_id "MSTRG.1795.13"; exon_number "10";
chr1	StringTie	exon	24067970	24068029	1000	-	.	gene_id "MSTRG.1795"; transcript_id "MSTRG.1795.13"; exon_number "11";
chr1	StringTie	exon	24068223	24068367	1000	-	.	gene_id "MSTRG.1795"; transcript_id "MSTRG.1795.13"; exon_number "12";
chr1	StringTie	exon	24071117	24071253	1000	-	.	gene_id "MSTRG.1795"; transcript_id "MSTRG.1795.13"; exon_number "13";
chr1	StringTie	exon	24071969	24072013	1000	-	.	gene_id "MSTRG.1795"; transcript_id "MSTRG.1795.13"; exon_number "14";
chr1	StringTie	exon	24074160	24074269	1000	-	.	gene_id "MSTRG.1795"; transcript_id "MSTRG.1795.13"; exon_number "15";
chr1	StringTie	exon	24075319	24075475	1000	-	.	gene_id "MSTRG.1795"; transcript_id "MSTRG.1795.13"; exon_number "16";
chr1	StringTie	exon	24076159	24076273	1000	-	.	gene_id "MSTRG.1795"; transcript_id "MSTRG.1795.13"; exon_number "17";
chr1	StringTie	exon	24080016	24080194	1000	-	.	gene_id "MSTRG.1795"; transcript_id "MSTRG.1795.13"; exon_number "18";
chr1	StringTie	exon	24081330	24081456	1000	-	.	gene_id "MSTRG.1795"; transcript_id "MSTRG.1795.13"; exon_number "19";
chr1	StringTie	exon	24082001	24082188	1000	-	.	gene_id "MSTRG.1795"; transcript_id "MSTRG.1795.13"; exon_number "20";
chr1	StringTie	exon	24082593	24082714	1000	-	.	gene_id "MSTRG.1795"; transcript_id "MSTRG.1795.13"; exon_number "21";
chr1	StringTie	exon	24084468	24084639	1000	-	.	gene_id "MSTRG.1795"; transcript_id "MSTRG.1795.13"; exon_number "22";
chr1	StringTie	exon	24086644	24086827	1000	-	.	gene_id "MSTRG.1795"; transcript_id "MSTRG.1795.13"; exon_number "23";
chr1	StringTie	exon	24089538	24089665	1000	-	.	gene_id "MSTRG.1795"; transcript_id "MSTRG.1795.13"; exon_number "24";
chr1	StringTie	exon	24090065	24090118	1000	-	.	gene_id "MSTRG.1795"; transcript_id "MSTRG.1795.13"; exon_number "25";
chr1	StringTie	exon	24090797	24090996	1000	-	.	gene_id "MSTRG.1795"; transcript_id "MSTRG.1795.13"; exon_number "26";
chr1	StringTie	exon	24092174	24092315	1000	-	.	gene_id "MSTRG.1795"; transcript_id "MSTRG.1795.13"; exon_number "27";
chr1	StringTie	exon	24092947	24093108	1000	-	.	gene_id "MSTRG.1795"; transcript_id "MSTRG.1795.13"; exon_number "28";
chr1	StringTie	exon	24094853	24094990	1000	-	.	gene_id "MSTRG.1795"; transcript_id "MSTRG.1795.13"; exon_number "29";
chr1	StringTie	exon	24095442	24095486	1000	-	.	gene_id "MSTRG.1795"; transcript_id "MSTRG.1795.13"; exon_number "30";
chr1	StringTie	exon	24097923	24098011	1000	-	.	gene_id "MSTRG.1795"; transcript_id "MSTRG.1795.13"; exon_number "31";
chr1	StringTie	exon	24099680	24099775	1000	-	.	gene_id "MSTRG.1795"; transcript_id "MSTRG.1795.13"; exon_number "32";
chr1	StringTie	exon	24105920	24106077	1000	-	.	gene_id "MSTRG.1795"; transcript_id "MSTRG.1795.13"; exon_number "33";
chr1	StringTie	exon	24107073	24107232	1000	-	.	gene_id "MSTRG.1795"; transcript_id "MSTRG.1795.13"; exon_number "34";
chr1	StringTie	exon	24107993	24108654	1000	-	.	gene_id "MSTRG.1795"; transcript_id "MSTRG.1795.13"; exon_number "35";
chr1	StringTie	exon	24112031	24112173	1000	-	.	gene_id "MSTRG.1795"; transcript_id "MSTRG.1795.13"; exon_number "36";
chr1	StringTie	exon	24123302	24123423	1000	-	.	gene_id "MSTRG.1795"; transcript_id "MSTRG.1795.13"; exon_number "37";
chr1	StringTie	exon	24128141	24128279	1000	-	.	gene_id "MSTRG.1795"; transcript_id "MSTRG.1795.13"; exon_number "38";
chr1	StringTie	exon	24134211	24134386	1000	-	.	gene_id "MSTRG.1795"; transcript_id "MSTRG.1795.13"; exon_number "39";
chr1	StringTie	exon	24134882	24134936	1000	-	.	gene_id "MSTRG.1795"; transcript_id "MSTRG.1795.13"; exon_number "40";
chr1	StringTie	exon	24137131	24137309	1000	-	.	gene_id "MSTRG.1795"; transcript_id "MSTRG.1795.13"; exon_number "41";
chr1	StringTie	exon	24138582	24138714	1000	-	.	gene_id "MSTRG.1795"; transcript_id "MSTRG.1795.13"; exon_number "42";
chr1	StringTie	exon	24143040	24143220	1000	-	.	gene_id "MSTRG.1795"; transcript_id "MSTRG.1795.13"; exon_number "43";
chr1	StringTie	transcript	24055568	24112114	1000	-	.	gene_id "MSTRG.1795"; transcript_id "MSTRG.1795.14";
chr1	StringTie	exon	24055568	24057627	1000	-	.	gene_id "MSTRG.1795"; transcript_id "MSTRG.1795.14"; exon_number "1";
chr1	StringTie	exon	24058924	24058979	1000	-	.	gene_id "MSTRG.1795"; transcript_id "MSTRG.1795.14"; exon_number "2";
chr1	StringTie	exon	24061060	24061082	1000	-	.	gene_id "MSTRG.1795"; transcript_id "MSTRG.1795.14"; exon_number "3";
chr1	StringTie	exon	24061946	24062109	1000	-	.	gene_id "MSTRG.1795"; transcript_id "MSTRG.1795.14"; exon_number "4";
chr1	StringTie	exon	24063126	24063234	1000	-	.	gene_id "MSTRG.1795"; transcript_id "MSTRG.1795.14"; exon_number "5";
chr1	StringTie	exon	24063492	24063530	1000	-	.	gene_id "MSTRG.1795"; transcript_id "MSTRG.1795.14"; exon_number "6";
chr1	StringTie	exon	24064072	24064159	1000	-	.	gene_id "MSTRG.1795"; transcript_id "MSTRG.1795.14"; exon_number "7";
chr1	StringTie	exon	24065891	24066001	1000	-	.	gene_id "MSTRG.1795"; transcript_id "MSTRG.1795.14"; exon_number "8";
chr1	StringTie	exon	24067021	24067088	1000	-	.	gene_id "MSTRG.1795"; transcript_id "MSTRG.1795.14"; exon_number "9";
chr1	StringTie	exon	24067970	24068029	1000	-	.	gene_id "MSTRG.1795"; transcript_id "MSTRG.1795.14"; exon_number "10";
chr1	StringTie	exon	24068223	24068367	1000	-	.	gene_id "MSTRG.1795"; transcript_id "MSTRG.1795.14"; exon_number "11";
chr1	StringTie	exon	24071117	24071253	1000	-	.	gene_id "MSTRG.1795"; transcript_id "MSTRG.1795.14"; exon_number "12";
chr1	StringTie	exon	24071969	24072013	1000	-	.	gene_id "MSTRG.1795"; transcript_id "MSTRG.1795.14"; exon_number "13";
chr1	StringTie	exon	24074160	24074269	1000	-	.	gene_id "MSTRG.1795"; transcript_id "MSTRG.1795.14"; exon_number "14";
chr1	StringTie	exon	24075319	24075475	1000	-	.	gene_id "MSTRG.1795"; transcript_id "MSTRG.1795.14"; exon_number "15";
chr1	StringTie	exon	24076159	24076273	1000	-	.	gene_id "MSTRG.1795"; transcript_id "MSTRG.1795.14"; exon_number "16";
chr1	StringTie	exon	24080016	24080194	1000	-	.	gene_id "MSTRG.1795"; transcript_id "MSTRG.1795.14"; exon_number "17";
chr1	StringTie	exon	24081330	24081456	1000	-	.	gene_id "MSTRG.1795"; transcript_id "MSTRG.1795.14"; exon_number "18";
chr1	StringTie	exon	24082001	24082188	1000	-	.	gene_id "MSTRG.1795"; transcript_id "MSTRG.1795.14"; exon_number "19";
chr1	StringTie	exon	24082593	24082714	1000	-	.	gene_id "MSTRG.1795"; transcript_id "MSTRG.1795.14"; exon_number "20";
chr1	StringTie	exon	24084468	24084639	1000	-	.	gene_id "MSTRG.1795"; transcript_id "MSTRG.1795.14"; exon_number "21";
chr1	StringTie	exon	24086644	24086827	1000	-	.	gene_id "MSTRG.1795"; transcript_id "MSTRG.1795.14"; exon_number "22";
chr1	StringTie	exon	24089538	24089665	1000	-	.	gene_id "MSTRG.1795"; transcript_id "MSTRG.1795.14"; exon_number "23";
chr1	StringTie	exon	24090065	24090118	1000	-	.	gene_id "MSTRG.1795"; transcript_id "MSTRG.1795.14"; exon_number "24";
chr1	StringTie	exon	24090797	24090996	1000	-	.	gene_id "MSTRG.1795"; transcript_id "MSTRG.1795.14"; exon_number "25";
chr1	StringTie	exon	24092174	24092315	1000	-	.	gene_id "MSTRG.1795"; transcript_id "MSTRG.1795.14"; exon_number "26";
chr1	StringTie	exon	24092947	24093108	1000	-	.	gene_id "MSTRG.1795"; transcript_id "MSTRG.1795.14"; exon_number "27";
chr1	StringTie	exon	24094853	24094990	1000	-	.	gene_id "MSTRG.1795"; transcript_id "MSTRG.1795.14"; exon_number "28";
chr1	StringTie	exon	24095442	24095486	1000	-	.	gene_id "MSTRG.1795"; transcript_id "MSTRG.1795.14"; exon_number "29";
chr1	StringTie	exon	24097923	24098011	1000	-	.	gene_id "MSTRG.1795"; transcript_id "MSTRG.1795.14"; exon_number "30";
chr1	StringTie	exon	24099680	24099775	1000	-	.	gene_id "MSTRG.1795"; transcript_id "MSTRG.1795.14"; exon_number "31";
chr1	StringTie	exon	24105920	24106077	1000	-	.	gene_id "MSTRG.1795"; transcript_id "MSTRG.1795.14"; exon_number "32";
chr1	StringTie	exon	24107073	24107232	1000	-	.	gene_id "MSTRG.1795"; transcript_id "MSTRG.1795.14"; exon_number "33";
chr1	StringTie	exon	24107993	24108654	1000	-	.	gene_id "MSTRG.1795"; transcript_id "MSTRG.1795.14"; exon_number "34";
chr1	StringTie	exon	24112031	24112114	1000	-	.	gene_id "MSTRG.1795"; transcript_id "MSTRG.1795.14"; exon_number "35";
chr1	StringTie	transcript	24055728	24138718	1000	-	.	gene_id "MSTRG.1795"; transcript_id "MSTRG.1795.15";
chr1	StringTie	exon	24055728	24057627	1000	-	.	gene_id "MSTRG.1795"; transcript_id "MSTRG.1795.15"; exon_number "1";
chr1	StringTie	exon	24058924	24058979	1000	-	.	gene_id "MSTRG.1795"; transcript_id "MSTRG.1795.15"; exon_number "2";
chr1	StringTie	exon	24061060	24061082	1000	-	.	gene_id "MSTRG.1795"; transcript_id "MSTRG.1795.15"; exon_number "3";
chr1	StringTie	exon	24061273	24061309	1000	-	.	gene_id "MSTRG.1795"; transcript_id "MSTRG.1795.15"; exon_number "4";
chr1	StringTie	exon	24061946	24062109	1000	-	.	gene_id "MSTRG.1795"; transcript_id "MSTRG.1795.15"; exon_number "5";
chr1	StringTie	exon	24063126	24063234	1000	-	.	gene_id "MSTRG.1795"; transcript_id "MSTRG.1795.15"; exon_number "6";
chr1	StringTie	exon	24063492	24063530	1000	-	.	gene_id "MSTRG.1795"; transcript_id "MSTRG.1795.15"; exon_number "7";
chr1	StringTie	exon	24064072	24064159	1000	-	.	gene_id "MSTRG.1795"; transcript_id "MSTRG.1795.15"; exon_number "8";
chr1	StringTie	exon	24065891	24066001	1000	-	.	gene_id "MSTRG.1795"; transcript_id "MSTRG.1795.15"; exon_number "9";
chr1	StringTie	exon	24067021	24067088	1000	-	.	gene_id "MSTRG.1795"; transcript_id "MSTRG.1795.15"; exon_number "10";
chr1	StringTie	exon	24067970	24068029	1000	-	.	gene_id "MSTRG.1795"; transcript_id "MSTRG.1795.15"; exon_number "11";
chr1	StringTie	exon	24068223	24068367	1000	-	.	gene_id "MSTRG.1795"; transcript_id "MSTRG.1795.15"; exon_number "12";
chr1	StringTie	exon	24071117	24071253	1000	-	.	gene_id "MSTRG.1795"; transcript_id "MSTRG.1795.15"; exon_number "13";
chr1	StringTie	exon	24071969	24072013	1000	-	.	gene_id "MSTRG.1795"; transcript_id "MSTRG.1795.15"; exon_number "14";
chr1	StringTie	exon	24074160	24074269	1000	-	.	gene_id "MSTRG.1795"; transcript_id "MSTRG.1795.15"; exon_number "15";
chr1	StringTie	exon	24075319	24075475	1000	-	.	gene_id "MSTRG.1795"; transcript_id "MSTRG.1795.15"; exon_number "16";
chr1	StringTie	exon	24076159	24076273	1000	-	.	gene_id "MSTRG.1795"; transcript_id "MSTRG.1795.15"; exon_number "17";
chr1	StringTie	exon	24080016	24080194	1000	-	.	gene_id "MSTRG.1795"; transcript_id "MSTRG.1795.15"; exon_number "18";
chr1	StringTie	exon	24081330	24081456	1000	-	.	gene_id "MSTRG.1795"; transcript_id "MSTRG.1795.15"; exon_number "19";
chr1	StringTie	exon	24082001	24082714	1000	-	.	gene_id "MSTRG.1795"; transcript_id "MSTRG.1795.15"; exon_number "20";
chr1	StringTie	exon	24084468	24084639	1000	-	.	gene_id "MSTRG.1795"; transcript_id "MSTRG.1795.15"; exon_number "21";
chr1	StringTie	exon	24086644	24086827	1000	-	.	gene_id "MSTRG.1795"; transcript_id "MSTRG.1795.15"; exon_number "22";
chr1	StringTie	exon	24089538	24089665	1000	-	.	gene_id "MSTRG.1795"; transcript_id "MSTRG.1795.15"; exon_number "23";
chr1	StringTie	exon	24090065	24090118	1000	-	.	gene_id "MSTRG.1795"; transcript_id "MSTRG.1795.15"; exon_number "24";
chr1	StringTie	exon	24090797	24090996	1000	-	.	gene_id "MSTRG.1795"; transcript_id "MSTRG.1795.15"; exon_number "25";
chr1	StringTie	exon	24092174	24092315	1000	-	.	gene_id "MSTRG.1795"; transcript_id "MSTRG.1795.15"; exon_number "26";
chr1	StringTie	exon	24092947	24093108	1000	-	.	gene_id "MSTRG.1795"; transcript_id "MSTRG.1795.15"; exon_number "27";
chr1	StringTie	exon	24094853	24094990	1000	-	.	gene_id "MSTRG.1795"; transcript_id "MSTRG.1795.15"; exon_number "28";
chr1	StringTie	exon	24095442	24095486	1000	-	.	gene_id "MSTRG.1795"; transcript_id "MSTRG.1795.15"; exon_number "29";
chr1	StringTie	exon	24097923	24098011	1000	-	.	gene_id "MSTRG.1795"; transcript_id "MSTRG.1795.15"; exon_number "30";
chr1	StringTie	exon	24099680	24099775	1000	-	.	gene_id "MSTRG.1795"; transcript_id "MSTRG.1795.15"; exon_number "31";
chr1	StringTie	exon	24105920	24106077	1000	-	.	gene_id "MSTRG.1795"; transcript_id "MSTRG.1795.15"; exon_number "32";
chr1	StringTie	exon	24107073	24107232	1000	-	.	gene_id "MSTRG.1795"; transcript_id "MSTRG.1795.15"; exon_number "33";
chr1	StringTie	exon	24107993	24108073	1000	-	.	gene_id "MSTRG.1795"; transcript_id "MSTRG.1795.15"; exon_number "34";
chr1	StringTie	exon	24108476	24108654	1000	-	.	gene_id "MSTRG.1795"; transcript_id "MSTRG.1795.15"; exon_number "35";
chr1	StringTie	exon	24112031	24112173	1000	-	.	gene_id "MSTRG.1795"; transcript_id "MSTRG.1795.15"; exon_number "36";
chr1	StringTie	exon	24123302	24123423	1000	-	.	gene_id "MSTRG.1795"; transcript_id "MSTRG.1795.15"; exon_number "37";
chr1	StringTie	exon	24128141	24128279	1000	-	.	gene_id "MSTRG.1795"; transcript_id "MSTRG.1795.15"; exon_number "38";
chr1	StringTie	exon	24134211	24134386	1000	-	.	gene_id "MSTRG.1795"; transcript_id "MSTRG.1795.15"; exon_number "39";
chr1	StringTie	exon	24137131	24137309	1000	-	.	gene_id "MSTRG.1795"; transcript_id "MSTRG.1795.15"; exon_number "40";
chr1	StringTie	exon	24138582	24138718	1000	-	.	gene_id "MSTRG.1795"; transcript_id "MSTRG.1795.15"; exon_number "41";
chr1	StringTie	transcript	24055993	24106078	1000	-	.	gene_id "MSTRG.1795"; transcript_id "MSTRG.1795.16";
chr1	StringTie	exon	24055993	24057627	1000	-	.	gene_id "MSTRG.1795"; transcript_id "MSTRG.1795.16"; exon_number "1";
chr1	StringTie	exon	24058924	24058979	1000	-	.	gene_id "MSTRG.1795"; transcript_id "MSTRG.1795.16"; exon_number "2";
chr1	StringTie	exon	24061060	24061082	1000	-	.	gene_id "MSTRG.1795"; transcript_id "MSTRG.1795.16"; exon_number "3";
chr1	StringTie	exon	24061273	24061309	1000	-	.	gene_id "MSTRG.1795"; transcript_id "MSTRG.1795.16"; exon_number "4";
chr1	StringTie	exon	24061946	24062109	1000	-	.	gene_id "MSTRG.1795"; transcript_id "MSTRG.1795.16"; exon_number "5";
chr1	StringTie	exon	24063126	24063234	1000	-	.	gene_id "MSTRG.1795"; transcript_id "MSTRG.1795.16"; exon_number "6";
chr1	StringTie	exon	24063492	24063530	1000	-	.	gene_id "MSTRG.1795"; transcript_id "MSTRG.1795.16"; exon_number "7";
chr1	StringTie	exon	24064072	24064159	1000	-	.	gene_id "MSTRG.1795"; transcript_id "MSTRG.1795.16"; exon_number "8";
chr1	StringTie	exon	24065891	24066001	1000	-	.	gene_id "MSTRG.1795"; transcript_id "MSTRG.1795.16"; exon_number "9";
chr1	StringTie	exon	24067021	24067088	1000	-	.	gene_id "MSTRG.1795"; transcript_id "MSTRG.1795.16"; exon_number "10";
chr1	StringTie	exon	24067970	24068029	1000	-	.	gene_id "MSTRG.1795"; transcript_id "MSTRG.1795.16"; exon_number "11";
chr1	StringTie	exon	24068223	24068367	1000	-	.	gene_id "MSTRG.1795"; transcript_id "MSTRG.1795.16"; exon_number "12";
chr1	StringTie	exon	24071117	24071253	1000	-	.	gene_id "MSTRG.1795"; transcript_id "MSTRG.1795.16"; exon_number "13";
chr1	StringTie	exon	24071969	24072013	1000	-	.	gene_id "MSTRG.1795"; transcript_id "MSTRG.1795.16"; exon_number "14";
chr1	StringTie	exon	24074160	24074269	1000	-	.	gene_id "MSTRG.1795"; transcript_id "MSTRG.1795.16"; exon_number "15";
chr1	StringTie	exon	24075319	24075475	1000	-	.	gene_id "MSTRG.1795"; transcript_id "MSTRG.1795.16"; exon_number "16";
chr1	StringTie	exon	24076159	24076273	1000	-	.	gene_id "MSTRG.1795"; transcript_id "MSTRG.1795.16"; exon_number "17";
chr1	StringTie	exon	24080016	24080194	1000	-	.	gene_id "MSTRG.1795"; transcript_id "MSTRG.1795.16"; exon_number "18";
chr1	StringTie	exon	24081330	24081456	1000	-	.	gene_id "MSTRG.1795"; transcript_id "MSTRG.1795.16"; exon_number "19";
chr1	StringTie	exon	24082001	24082714	1000	-	.	gene_id "MSTRG.1795"; transcript_id "MSTRG.1795.16"; exon_number "20";
chr1	StringTie	exon	24084468	24084639	1000	-	.	gene_id "MSTRG.1795"; transcript_id "MSTRG.1795.16"; exon_number "21";
chr1	StringTie	exon	24086644	24086827	1000	-	.	gene_id "MSTRG.1795"; transcript_id "MSTRG.1795.16"; exon_number "22";
chr1	StringTie	exon	24089538	24089665	1000	-	.	gene_id "MSTRG.1795"; transcript_id "MSTRG.1795.16"; exon_number "23";
chr1	StringTie	exon	24090065	24090118	1000	-	.	gene_id "MSTRG.1795"; transcript_id "MSTRG.1795.16"; exon_number "24";
chr1	StringTie	exon	24090797	24090996	1000	-	.	gene_id "MSTRG.1795"; transcript_id "MSTRG.1795.16"; exon_number "25";
chr1	StringTie	exon	24091493	24091554	1000	-	.	gene_id "MSTRG.1795"; transcript_id "MSTRG.1795.16"; exon_number "26";
chr1	StringTie	exon	24092174	24092315	1000	-	.	gene_id "MSTRG.1795"; transcript_id "MSTRG.1795.16"; exon_number "27";
chr1	StringTie	exon	24092947	24093108	1000	-	.	gene_id "MSTRG.1795"; transcript_id "MSTRG.1795.16"; exon_number "28";
chr1	StringTie	exon	24094853	24094990	1000	-	.	gene_id "MSTRG.1795"; transcript_id "MSTRG.1795.16"; exon_number "29";
chr1	StringTie	exon	24095442	24095486	1000	-	.	gene_id "MSTRG.1795"; transcript_id "MSTRG.1795.16"; exon_number "30";
chr1	StringTie	exon	24097923	24098011	1000	-	.	gene_id "MSTRG.1795"; transcript_id "MSTRG.1795.16"; exon_number "31";
chr1	StringTie	exon	24099680	24099775	1000	-	.	gene_id "MSTRG.1795"; transcript_id "MSTRG.1795.16"; exon_number "32";
chr1	StringTie	exon	24105920	24106078	1000	-	.	gene_id "MSTRG.1795"; transcript_id "MSTRG.1795.16"; exon_number "33";
chr1	StringTie	transcript	24056014	24109311	1000	-	.	gene_id "MSTRG.1795"; transcript_id "MSTRG.1795.17";
chr1	StringTie	exon	24056014	24057627	1000	-	.	gene_id "MSTRG.1795"; transcript_id "MSTRG.1795.17"; exon_number "1";
chr1	StringTie	exon	24058924	24058979	1000	-	.	gene_id "MSTRG.1795"; transcript_id "MSTRG.1795.17"; exon_number "2";
chr1	StringTie	exon	24061060	24061082	1000	-	.	gene_id "MSTRG.1795"; transcript_id "MSTRG.1795.17"; exon_number "3";
chr1	StringTie	exon	24061273	24061309	1000	-	.	gene_id "MSTRG.1795"; transcript_id "MSTRG.1795.17"; exon_number "4";
chr1	StringTie	exon	24061946	24062109	1000	-	.	gene_id "MSTRG.1795"; transcript_id "MSTRG.1795.17"; exon_number "5";
chr1	StringTie	exon	24063126	24063234	1000	-	.	gene_id "MSTRG.1795"; transcript_id "MSTRG.1795.17"; exon_number "6";
chr1	StringTie	exon	24063492	24063530	1000	-	.	gene_id "MSTRG.1795"; transcript_id "MSTRG.1795.17"; exon_number "7";
chr1	StringTie	exon	24064072	24064159	1000	-	.	gene_id "MSTRG.1795"; transcript_id "MSTRG.1795.17"; exon_number "8";
chr1	StringTie	exon	24065891	24066001	1000	-	.	gene_id "MSTRG.1795"; transcript_id "MSTRG.1795.17"; exon_number "9";
chr1	StringTie	exon	24067021	24067088	1000	-	.	gene_id "MSTRG.1795"; transcript_id "MSTRG.1795.17"; exon_number "10";
chr1	StringTie	exon	24067970	24068029	1000	-	.	gene_id "MSTRG.1795"; transcript_id "MSTRG.1795.17"; exon_number "11";
chr1	StringTie	exon	24068223	24071253	1000	-	.	gene_id "MSTRG.1795"; transcript_id "MSTRG.1795.17"; exon_number "12";
chr1	StringTie	exon	24071969	24072013	1000	-	.	gene_id "MSTRG.1795"; transcript_id "MSTRG.1795.17"; exon_number "13";
chr1	StringTie	exon	24074160	24074269	1000	-	.	gene_id "MSTRG.1795"; transcript_id "MSTRG.1795.17"; exon_number "14";
chr1	StringTie	exon	24075319	24075475	1000	-	.	gene_id "MSTRG.1795"; transcript_id "MSTRG.1795.17"; exon_number "15";
chr1	StringTie	exon	24080016	24080194	1000	-	.	gene_id "MSTRG.1795"; transcript_id "MSTRG.1795.17"; exon_number "16";
chr1	StringTie	exon	24081330	24084639	1000	-	.	gene_id "MSTRG.1795"; transcript_id "MSTRG.1795.17"; exon_number "17";
chr1	StringTie	exon	24086644	24086827	1000	-	.	gene_id "MSTRG.1795"; transcript_id "MSTRG.1795.17"; exon_number "18";
chr1	StringTie	exon	24089538	24089665	1000	-	.	gene_id "MSTRG.1795"; transcript_id "MSTRG.1795.17"; exon_number "19";
chr1	StringTie	exon	24090065	24090118	1000	-	.	gene_id "MSTRG.1795"; transcript_id "MSTRG.1795.17"; exon_number "20";
chr1	StringTie	exon	24090797	24090996	1000	-	.	gene_id "MSTRG.1795"; transcript_id "MSTRG.1795.17"; exon_number "21";
chr1	StringTie	exon	24092174	24092315	1000	-	.	gene_id "MSTRG.1795"; transcript_id "MSTRG.1795.17"; exon_number "22";
chr1	StringTie	exon	24092947	24093108	1000	-	.	gene_id "MSTRG.1795"; transcript_id "MSTRG.1795.17"; exon_number "23";
chr1	StringTie	exon	24094853	24094990	1000	-	.	gene_id "MSTRG.1795"; transcript_id "MSTRG.1795.17"; exon_number "24";
chr1	StringTie	exon	24095442	24095486	1000	-	.	gene_id "MSTRG.1795"; transcript_id "MSTRG.1795.17"; exon_number "25";
chr1	StringTie	exon	24097923	24098011	1000	-	.	gene_id "MSTRG.1795"; transcript_id "MSTRG.1795.17"; exon_number "26";
chr1	StringTie	exon	24099680	24099775	1000	-	.	gene_id "MSTRG.1795"; transcript_id "MSTRG.1795.17"; exon_number "27";
chr1	StringTie	exon	24105920	24106077	1000	-	.	gene_id "MSTRG.1795"; transcript_id "MSTRG.1795.17"; exon_number "28";
chr1	StringTie	exon	24107073	24107232	1000	-	.	gene_id "MSTRG.1795"; transcript_id "MSTRG.1795.17"; exon_number "29";
chr1	StringTie	exon	24107993	24108654	1000	-	.	gene_id "MSTRG.1795"; transcript_id "MSTRG.1795.17"; exon_number "30";
chr1	StringTie	exon	24108964	24109311	1000	-	.	gene_id "MSTRG.1795"; transcript_id "MSTRG.1795.17"; exon_number "31";
chr1	StringTie	transcript	24056014	24112173	1000	-	.	gene_id "MSTRG.1795"; transcript_id "MSTRG.1795.18";
chr1	StringTie	exon	24056014	24057627	1000	-	.	gene_id "MSTRG.1795"; transcript_id "MSTRG.1795.18"; exon_number "1";
chr1	StringTie	exon	24058924	24058979	1000	-	.	gene_id "MSTRG.1795"; transcript_id "MSTRG.1795.18"; exon_number "2";
chr1	StringTie	exon	24061060	24061082	1000	-	.	gene_id "MSTRG.1795"; transcript_id "MSTRG.1795.18"; exon_number "3";
chr1	StringTie	exon	24061946	24062109	1000	-	.	gene_id "MSTRG.1795"; transcript_id "MSTRG.1795.18"; exon_number "4";
chr1	StringTie	exon	24063126	24063234	1000	-	.	gene_id "MSTRG.1795"; transcript_id "MSTRG.1795.18"; exon_number "5";
chr1	StringTie	exon	24063492	24063530	1000	-	.	gene_id "MSTRG.1795"; transcript_id "MSTRG.1795.18"; exon_number "6";
chr1	StringTie	exon	24064072	24064159	1000	-	.	gene_id "MSTRG.1795"; transcript_id "MSTRG.1795.18"; exon_number "7";
chr1	StringTie	exon	24065891	24066001	1000	-	.	gene_id "MSTRG.1795"; transcript_id "MSTRG.1795.18"; exon_number "8";
chr1	StringTie	exon	24067021	24067088	1000	-	.	gene_id "MSTRG.1795"; transcript_id "MSTRG.1795.18"; exon_number "9";
chr1	StringTie	exon	24067970	24068029	1000	-	.	gene_id "MSTRG.1795"; transcript_id "MSTRG.1795.18"; exon_number "10";
chr1	StringTie	exon	24068223	24068367	1000	-	.	gene_id "MSTRG.1795"; transcript_id "MSTRG.1795.18"; exon_number "11";
chr1	StringTie	exon	24071117	24071253	1000	-	.	gene_id "MSTRG.1795"; transcript_id "MSTRG.1795.18"; exon_number "12";
chr1	StringTie	exon	24071969	24072013	1000	-	.	gene_id "MSTRG.1795"; transcript_id "MSTRG.1795.18"; exon_number "13";
chr1	StringTie	exon	24074160	24074269	1000	-	.	gene_id "MSTRG.1795"; transcript_id "MSTRG.1795.18"; exon_number "14";
chr1	StringTie	exon	24075319	24075475	1000	-	.	gene_id "MSTRG.1795"; transcript_id "MSTRG.1795.18"; exon_number "15";
chr1	StringTie	exon	24076159	24076273	1000	-	.	gene_id "MSTRG.1795"; transcript_id "MSTRG.1795.18"; exon_number "16";
chr1	StringTie	exon	24080016	24080194	1000	-	.	gene_id "MSTRG.1795"; transcript_id "MSTRG.1795.18"; exon_number "17";
chr1	StringTie	exon	24081330	24081456	1000	-	.	gene_id "MSTRG.1795"; transcript_id "MSTRG.1795.18"; exon_number "18";
chr1	StringTie	exon	24082001	24082188	1000	-	.	gene_id "MSTRG.1795"; transcript_id "MSTRG.1795.18"; exon_number "19";
chr1	StringTie	exon	24082593	24082714	1000	-	.	gene_id "MSTRG.1795"; transcript_id "MSTRG.1795.18"; exon_number "20";
chr1	StringTie	exon	24084468	24084639	1000	-	.	gene_id "MSTRG.1795"; transcript_id "MSTRG.1795.18"; exon_number "21";
chr1	StringTie	exon	24086644	24086827	1000	-	.	gene_id "MSTRG.1795"; transcript_id "MSTRG.1795.18"; exon_number "22";
chr1	StringTie	exon	24089538	24089665	1000	-	.	gene_id "MSTRG.1795"; transcript_id "MSTRG.1795.18"; exon_number "23";
chr1	StringTie	exon	24090065	24090118	1000	-	.	gene_id "MSTRG.1795"; transcript_id "MSTRG.1795.18"; exon_number "24";
chr1	StringTie	exon	24090797	24090996	1000	-	.	gene_id "MSTRG.1795"; transcript_id "MSTRG.1795.18"; exon_number "25";
chr1	StringTie	exon	24092174	24092315	1000	-	.	gene_id "MSTRG.1795"; transcript_id "MSTRG.1795.18"; exon_number "26";
chr1	StringTie	exon	24092947	24093108	1000	-	.	gene_id "MSTRG.1795"; transcript_id "MSTRG.1795.18"; exon_number "27";
chr1	StringTie	exon	24094853	24094990	1000	-	.	gene_id "MSTRG.1795"; transcript_id "MSTRG.1795.18"; exon_number "28";
chr1	StringTie	exon	24095442	24095486	1000	-	.	gene_id "MSTRG.1795"; transcript_id "MSTRG.1795.18"; exon_number "29";
chr1	StringTie	exon	24097923	24098011	1000	-	.	gene_id "MSTRG.1795"; transcript_id "MSTRG.1795.18"; exon_number "30";
chr1	StringTie	exon	24099680	24099775	1000	-	.	gene_id "MSTRG.1795"; transcript_id "MSTRG.1795.18"; exon_number "31";
chr1	StringTie	exon	24105920	24106077	1000	-	.	gene_id "MSTRG.1795"; transcript_id "MSTRG.1795.18"; exon_number "32";
chr1	StringTie	exon	24107073	24107232	1000	-	.	gene_id "MSTRG.1795"; transcript_id "MSTRG.1795.18"; exon_number "33";
chr1	StringTie	exon	24107993	24108073	1000	-	.	gene_id "MSTRG.1795"; transcript_id "MSTRG.1795.18"; exon_number "34";
chr1	StringTie	exon	24108476	24108654	1000	-	.	gene_id "MSTRG.1795"; transcript_id "MSTRG.1795.18"; exon_number "35";
chr1	StringTie	exon	24112031	24112173	1000	-	.	gene_id "MSTRG.1795"; transcript_id "MSTRG.1795.18"; exon_number "36";
chr1	StringTie	transcript	24051891	24150565	1000	-	.	gene_id "MSTRG.1795"; transcript_id "MSTRG.1795.2";
chr1	StringTie	exon	24051891	24057627	1000	-	.	gene_id "MSTRG.1795"; transcript_id "MSTRG.1795.2"; exon_number "1";
chr1	StringTie	exon	24058924	24058979	1000	-	.	gene_id "MSTRG.1795"; transcript_id "MSTRG.1795.2"; exon_number "2";
chr1	StringTie	exon	24061060	24061082	1000	-	.	gene_id "MSTRG.1795"; transcript_id "MSTRG.1795.2"; exon_number "3";
chr1	StringTie	exon	24061273	24061309	1000	-	.	gene_id "MSTRG.1795"; transcript_id "MSTRG.1795.2"; exon_number "4";
chr1	StringTie	exon	24061946	24062109	1000	-	.	gene_id "MSTRG.1795"; transcript_id "MSTRG.1795.2"; exon_number "5";
chr1	StringTie	exon	24063126	24063234	1000	-	.	gene_id "MSTRG.1795"; transcript_id "MSTRG.1795.2"; exon_number "6";
chr1	StringTie	exon	24063492	24063530	1000	-	.	gene_id "MSTRG.1795"; transcript_id "MSTRG.1795.2"; exon_number "7";
chr1	StringTie	exon	24064072	24064159	1000	-	.	gene_id "MSTRG.1795"; transcript_id "MSTRG.1795.2"; exon_number "8";
chr1	StringTie	exon	24065891	24066001	1000	-	.	gene_id "MSTRG.1795"; transcript_id "MSTRG.1795.2"; exon_number "9";
chr1	StringTie	exon	24067021	24067088	1000	-	.	gene_id "MSTRG.1795"; transcript_id "MSTRG.1795.2"; exon_number "10";
chr1	StringTie	exon	24067970	24068029	1000	-	.	gene_id "MSTRG.1795"; transcript_id "MSTRG.1795.2"; exon_number "11";
chr1	StringTie	exon	24068223	24068367	1000	-	.	gene_id "MSTRG.1795"; transcript_id "MSTRG.1795.2"; exon_number "12";
chr1	StringTie	exon	24071117	24071253	1000	-	.	gene_id "MSTRG.1795"; transcript_id "MSTRG.1795.2"; exon_number "13";
chr1	StringTie	exon	24071969	24072013	1000	-	.	gene_id "MSTRG.1795"; transcript_id "MSTRG.1795.2"; exon_number "14";
chr1	StringTie	exon	24074160	24074269	1000	-	.	gene_id "MSTRG.1795"; transcript_id "MSTRG.1795.2"; exon_number "15";
chr1	StringTie	exon	24075319	24075475	1000	-	.	gene_id "MSTRG.1795"; transcript_id "MSTRG.1795.2"; exon_number "16";
chr1	StringTie	exon	24076159	24076273	1000	-	.	gene_id "MSTRG.1795"; transcript_id "MSTRG.1795.2"; exon_number "17";
chr1	StringTie	exon	24080016	24080194	1000	-	.	gene_id "MSTRG.1795"; transcript_id "MSTRG.1795.2"; exon_number "18";
chr1	StringTie	exon	24081330	24081456	1000	-	.	gene_id "MSTRG.1795"; transcript_id "MSTRG.1795.2"; exon_number "19";
chr1	StringTie	exon	24082001	24082188	1000	-	.	gene_id "MSTRG.1795"; transcript_id "MSTRG.1795.2"; exon_number "20";
chr1	StringTie	exon	24082593	24082714	1000	-	.	gene_id "MSTRG.1795"; transcript_id "MSTRG.1795.2"; exon_number "21";
chr1	StringTie	exon	24084468	24084639	1000	-	.	gene_id "MSTRG.1795"; transcript_id "MSTRG.1795.2"; exon_number "22";
chr1	StringTie	exon	24086644	24086827	1000	-	.	gene_id "MSTRG.1795"; transcript_id "MSTRG.1795.2"; exon_number "23";
chr1	StringTie	exon	24089538	24089665	1000	-	.	gene_id "MSTRG.1795"; transcript_id "MSTRG.1795.2"; exon_number "24";
chr1	StringTie	exon	24090065	24090118	1000	-	.	gene_id "MSTRG.1795"; transcript_id "MSTRG.1795.2"; exon_number "25";
chr1	StringTie	exon	24090797	24090996	1000	-	.	gene_id "MSTRG.1795"; transcript_id "MSTRG.1795.2"; exon_number "26";
chr1	StringTie	exon	24092174	24092315	1000	-	.	gene_id "MSTRG.1795"; transcript_id "MSTRG.1795.2"; exon_number "27";
chr1	StringTie	exon	24092947	24093108	1000	-	.	gene_id "MSTRG.1795"; transcript_id "MSTRG.1795.2"; exon_number "28";
chr1	StringTie	exon	24094853	24094990	1000	-	.	gene_id "MSTRG.1795"; transcript_id "MSTRG.1795.2"; exon_number "29";
chr1	StringTie	exon	24095442	24095486	1000	-	.	gene_id "MSTRG.1795"; transcript_id "MSTRG.1795.2"; exon_number "30";
chr1	StringTie	exon	24097923	24098011	1000	-	.	gene_id "MSTRG.1795"; transcript_id "MSTRG.1795.2"; exon_number "31";
chr1	StringTie	exon	24099680	24099775	1000	-	.	gene_id "MSTRG.1795"; transcript_id "MSTRG.1795.2"; exon_number "32";
chr1	StringTie	exon	24105920	24106077	1000	-	.	gene_id "MSTRG.1795"; transcript_id "MSTRG.1795.2"; exon_number "33";
chr1	StringTie	exon	24107073	24107232	1000	-	.	gene_id "MSTRG.1795"; transcript_id "MSTRG.1795.2"; exon_number "34";
chr1	StringTie	exon	24107993	24108654	1000	-	.	gene_id "MSTRG.1795"; transcript_id "MSTRG.1795.2"; exon_number "35";
chr1	StringTie	exon	24112031	24112173	1000	-	.	gene_id "MSTRG.1795"; transcript_id "MSTRG.1795.2"; exon_number "36";
chr1	StringTie	exon	24117683	24122794	1000	-	.	gene_id "MSTRG.1795"; transcript_id "MSTRG.1795.2"; exon_number "37";
chr1	StringTie	exon	24123302	24123423	1000	-	.	gene_id "MSTRG.1795"; transcript_id "MSTRG.1795.2"; exon_number "38";
chr1	StringTie	exon	24128141	24128279	1000	-	.	gene_id "MSTRG.1795"; transcript_id "MSTRG.1795.2"; exon_number "39";
chr1	StringTie	exon	24134211	24134386	1000	-	.	gene_id "MSTRG.1795"; transcript_id "MSTRG.1795.2"; exon_number "40";
chr1	StringTie	exon	24134882	24134936	1000	-	.	gene_id "MSTRG.1795"; transcript_id "MSTRG.1795.2"; exon_number "41";
chr1	StringTie	exon	24137131	24137309	1000	-	.	gene_id "MSTRG.1795"; transcript_id "MSTRG.1795.2"; exon_number "42";
chr1	StringTie	exon	24138591	24138714	1000	-	.	gene_id "MSTRG.1795"; transcript_id "MSTRG.1795.2"; exon_number "43";
chr1	StringTie	exon	24143040	24143385	1000	-	.	gene_id "MSTRG.1795"; transcript_id "MSTRG.1795.2"; exon_number "44";
chr1	StringTie	exon	24150471	24150565	1000	-	.	gene_id "MSTRG.1795"; transcript_id "MSTRG.1795.2"; exon_number "45";
chr1	StringTie	transcript	24056037	24108637	1000	-	.	gene_id "MSTRG.1795"; transcript_id "MSTRG.1795.20";
chr1	StringTie	exon	24056037	24057627	1000	-	.	gene_id "MSTRG.1795"; transcript_id "MSTRG.1795.20"; exon_number "1";
chr1	StringTie	exon	24058924	24058979	1000	-	.	gene_id "MSTRG.1795"; transcript_id "MSTRG.1795.20"; exon_number "2";
chr1	StringTie	exon	24061060	24061082	1000	-	.	gene_id "MSTRG.1795"; transcript_id "MSTRG.1795.20"; exon_number "3";
chr1	StringTie	exon	24061273	24061309	1000	-	.	gene_id "MSTRG.1795"; transcript_id "MSTRG.1795.20"; exon_number "4";
chr1	StringTie	exon	24061946	24062109	1000	-	.	gene_id "MSTRG.1795"; transcript_id "MSTRG.1795.20"; exon_number "5";
chr1	StringTie	exon	24063126	24063234	1000	-	.	gene_id "MSTRG.1795"; transcript_id "MSTRG.1795.20"; exon_number "6";
chr1	StringTie	exon	24063492	24063530	1000	-	.	gene_id "MSTRG.1795"; transcript_id "MSTRG.1795.20"; exon_number "7";
chr1	StringTie	exon	24064072	24064159	1000	-	.	gene_id "MSTRG.1795"; transcript_id "MSTRG.1795.20"; exon_number "8";
chr1	StringTie	exon	24065891	24066001	1000	-	.	gene_id "MSTRG.1795"; transcript_id "MSTRG.1795.20"; exon_number "9";
chr1	StringTie	exon	24067021	24067088	1000	-	.	gene_id "MSTRG.1795"; transcript_id "MSTRG.1795.20"; exon_number "10";
chr1	StringTie	exon	24067970	24068029	1000	-	.	gene_id "MSTRG.1795"; transcript_id "MSTRG.1795.20"; exon_number "11";
chr1	StringTie	exon	24068223	24068367	1000	-	.	gene_id "MSTRG.1795"; transcript_id "MSTRG.1795.20"; exon_number "12";
chr1	StringTie	exon	24071117	24071253	1000	-	.	gene_id "MSTRG.1795"; transcript_id "MSTRG.1795.20"; exon_number "13";
chr1	StringTie	exon	24071969	24072013	1000	-	.	gene_id "MSTRG.1795"; transcript_id "MSTRG.1795.20"; exon_number "14";
chr1	StringTie	exon	24074160	24074269	1000	-	.	gene_id "MSTRG.1795"; transcript_id "MSTRG.1795.20"; exon_number "15";
chr1	StringTie	exon	24075319	24075475	1000	-	.	gene_id "MSTRG.1795"; transcript_id "MSTRG.1795.20"; exon_number "16";
chr1	StringTie	exon	24076159	24076273	1000	-	.	gene_id "MSTRG.1795"; transcript_id "MSTRG.1795.20"; exon_number "17";
chr1	StringTie	exon	24080016	24080194	1000	-	.	gene_id "MSTRG.1795"; transcript_id "MSTRG.1795.20"; exon_number "18";
chr1	StringTie	exon	24081330	24081456	1000	-	.	gene_id "MSTRG.1795"; transcript_id "MSTRG.1795.20"; exon_number "19";
chr1	StringTie	exon	24082001	24082188	1000	-	.	gene_id "MSTRG.1795"; transcript_id "MSTRG.1795.20"; exon_number "20";
chr1	StringTie	exon	24082593	24082714	1000	-	.	gene_id "MSTRG.1795"; transcript_id "MSTRG.1795.20"; exon_number "21";
chr1	StringTie	exon	24084468	24084639	1000	-	.	gene_id "MSTRG.1795"; transcript_id "MSTRG.1795.20"; exon_number "22";
chr1	StringTie	exon	24086644	24086827	1000	-	.	gene_id "MSTRG.1795"; transcript_id "MSTRG.1795.20"; exon_number "23";
chr1	StringTie	exon	24089538	24089665	1000	-	.	gene_id "MSTRG.1795"; transcript_id "MSTRG.1795.20"; exon_number "24";
chr1	StringTie	exon	24090065	24090118	1000	-	.	gene_id "MSTRG.1795"; transcript_id "MSTRG.1795.20"; exon_number "25";
chr1	StringTie	exon	24090797	24090996	1000	-	.	gene_id "MSTRG.1795"; transcript_id "MSTRG.1795.20"; exon_number "26";
chr1	StringTie	exon	24092174	24092315	1000	-	.	gene_id "MSTRG.1795"; transcript_id "MSTRG.1795.20"; exon_number "27";
chr1	StringTie	exon	24092947	24093108	1000	-	.	gene_id "MSTRG.1795"; transcript_id "MSTRG.1795.20"; exon_number "28";
chr1	StringTie	exon	24094853	24094990	1000	-	.	gene_id "MSTRG.1795"; transcript_id "MSTRG.1795.20"; exon_number "29";
chr1	StringTie	exon	24095442	24095486	1000	-	.	gene_id "MSTRG.1795"; transcript_id "MSTRG.1795.20"; exon_number "30";
chr1	StringTie	exon	24097923	24098011	1000	-	.	gene_id "MSTRG.1795"; transcript_id "MSTRG.1795.20"; exon_number "31";
chr1	StringTie	exon	24099680	24099775	1000	-	.	gene_id "MSTRG.1795"; transcript_id "MSTRG.1795.20"; exon_number "32";
chr1	StringTie	exon	24105920	24106077	1000	-	.	gene_id "MSTRG.1795"; transcript_id "MSTRG.1795.20"; exon_number "33";
chr1	StringTie	exon	24107993	24108073	1000	-	.	gene_id "MSTRG.1795"; transcript_id "MSTRG.1795.20"; exon_number "34";
chr1	StringTie	exon	24108476	24108637	1000	-	.	gene_id "MSTRG.1795"; transcript_id "MSTRG.1795.20"; exon_number "35";
chr1	StringTie	transcript	24056046	24084641	1000	-	.	gene_id "MSTRG.1795"; transcript_id "MSTRG.1795.22";
chr1	StringTie	exon	24056046	24057627	1000	-	.	gene_id "MSTRG.1795"; transcript_id "MSTRG.1795.22"; exon_number "1";
chr1	StringTie	exon	24058924	24058979	1000	-	.	gene_id "MSTRG.1795"; transcript_id "MSTRG.1795.22"; exon_number "2";
chr1	StringTie	exon	24061060	24061082	1000	-	.	gene_id "MSTRG.1795"; transcript_id "MSTRG.1795.22"; exon_number "3";
chr1	StringTie	exon	24061273	24061309	1000	-	.	gene_id "MSTRG.1795"; transcript_id "MSTRG.1795.22"; exon_number "4";
chr1	StringTie	exon	24061946	24062109	1000	-	.	gene_id "MSTRG.1795"; transcript_id "MSTRG.1795.22"; exon_number "5";
chr1	StringTie	exon	24063126	24063234	1000	-	.	gene_id "MSTRG.1795"; transcript_id "MSTRG.1795.22"; exon_number "6";
chr1	StringTie	exon	24063492	24063530	1000	-	.	gene_id "MSTRG.1795"; transcript_id "MSTRG.1795.22"; exon_number "7";
chr1	StringTie	exon	24064072	24064159	1000	-	.	gene_id "MSTRG.1795"; transcript_id "MSTRG.1795.22"; exon_number "8";
chr1	StringTie	exon	24065891	24066001	1000	-	.	gene_id "MSTRG.1795"; transcript_id "MSTRG.1795.22"; exon_number "9";
chr1	StringTie	exon	24067021	24067088	1000	-	.	gene_id "MSTRG.1795"; transcript_id "MSTRG.1795.22"; exon_number "10";
chr1	StringTie	exon	24067970	24068029	1000	-	.	gene_id "MSTRG.1795"; transcript_id "MSTRG.1795.22"; exon_number "11";
chr1	StringTie	exon	24068223	24068367	1000	-	.	gene_id "MSTRG.1795"; transcript_id "MSTRG.1795.22"; exon_number "12";
chr1	StringTie	exon	24071117	24071253	1000	-	.	gene_id "MSTRG.1795"; transcript_id "MSTRG.1795.22"; exon_number "13";
chr1	StringTie	exon	24071969	24072013	1000	-	.	gene_id "MSTRG.1795"; transcript_id "MSTRG.1795.22"; exon_number "14";
chr1	StringTie	exon	24074160	24074269	1000	-	.	gene_id "MSTRG.1795"; transcript_id "MSTRG.1795.22"; exon_number "15";
chr1	StringTie	exon	24075319	24075475	1000	-	.	gene_id "MSTRG.1795"; transcript_id "MSTRG.1795.22"; exon_number "16";
chr1	StringTie	exon	24076159	24076273	1000	-	.	gene_id "MSTRG.1795"; transcript_id "MSTRG.1795.22"; exon_number "17";
chr1	StringTie	exon	24080016	24080194	1000	-	.	gene_id "MSTRG.1795"; transcript_id "MSTRG.1795.22"; exon_number "18";
chr1	StringTie	exon	24081330	24081456	1000	-	.	gene_id "MSTRG.1795"; transcript_id "MSTRG.1795.22"; exon_number "19";
chr1	StringTie	exon	24082593	24082714	1000	-	.	gene_id "MSTRG.1795"; transcript_id "MSTRG.1795.22"; exon_number "20";
chr1	StringTie	exon	24084468	24084641	1000	-	.	gene_id "MSTRG.1795"; transcript_id "MSTRG.1795.22"; exon_number "21";
chr1	StringTie	transcript	24056047	24108977	1000	-	.	gene_id "MSTRG.1795"; transcript_id "MSTRG.1795.23";
chr1	StringTie	exon	24056047	24057627	1000	-	.	gene_id "MSTRG.1795"; transcript_id "MSTRG.1795.23"; exon_number "1";
chr1	StringTie	exon	24058924	24058979	1000	-	.	gene_id "MSTRG.1795"; transcript_id "MSTRG.1795.23"; exon_number "2";
chr1	StringTie	exon	24061060	24061082	1000	-	.	gene_id "MSTRG.1795"; transcript_id "MSTRG.1795.23"; exon_number "3";
chr1	StringTie	exon	24061273	24061309	1000	-	.	gene_id "MSTRG.1795"; transcript_id "MSTRG.1795.23"; exon_number "4";
chr1	StringTie	exon	24061946	24062109	1000	-	.	gene_id "MSTRG.1795"; transcript_id "MSTRG.1795.23"; exon_number "5";
chr1	StringTie	exon	24063126	24063234	1000	-	.	gene_id "MSTRG.1795"; transcript_id "MSTRG.1795.23"; exon_number "6";
chr1	StringTie	exon	24063492	24063530	1000	-	.	gene_id "MSTRG.1795"; transcript_id "MSTRG.1795.23"; exon_number "7";
chr1	StringTie	exon	24064072	24064159	1000	-	.	gene_id "MSTRG.1795"; transcript_id "MSTRG.1795.23"; exon_number "8";
chr1	StringTie	exon	24065891	24066001	1000	-	.	gene_id "MSTRG.1795"; transcript_id "MSTRG.1795.23"; exon_number "9";
chr1	StringTie	exon	24067021	24067088	1000	-	.	gene_id "MSTRG.1795"; transcript_id "MSTRG.1795.23"; exon_number "10";
chr1	StringTie	exon	24067970	24068029	1000	-	.	gene_id "MSTRG.1795"; transcript_id "MSTRG.1795.23"; exon_number "11";
chr1	StringTie	exon	24068223	24068367	1000	-	.	gene_id "MSTRG.1795"; transcript_id "MSTRG.1795.23"; exon_number "12";
chr1	StringTie	exon	24071117	24071253	1000	-	.	gene_id "MSTRG.1795"; transcript_id "MSTRG.1795.23"; exon_number "13";
chr1	StringTie	exon	24071969	24072013	1000	-	.	gene_id "MSTRG.1795"; transcript_id "MSTRG.1795.23"; exon_number "14";
chr1	StringTie	exon	24074160	24074269	1000	-	.	gene_id "MSTRG.1795"; transcript_id "MSTRG.1795.23"; exon_number "15";
chr1	StringTie	exon	24080016	24080194	1000	-	.	gene_id "MSTRG.1795"; transcript_id "MSTRG.1795.23"; exon_number "16";
chr1	StringTie	exon	24081330	24081456	1000	-	.	gene_id "MSTRG.1795"; transcript_id "MSTRG.1795.23"; exon_number "17";
chr1	StringTie	exon	24082001	24084639	1000	-	.	gene_id "MSTRG.1795"; transcript_id "MSTRG.1795.23"; exon_number "18";
chr1	StringTie	exon	24086644	24086827	1000	-	.	gene_id "MSTRG.1795"; transcript_id "MSTRG.1795.23"; exon_number "19";
chr1	StringTie	exon	24089538	24089665	1000	-	.	gene_id "MSTRG.1795"; transcript_id "MSTRG.1795.23"; exon_number "20";
chr1	StringTie	exon	24090065	24090118	1000	-	.	gene_id "MSTRG.1795"; transcript_id "MSTRG.1795.23"; exon_number "21";
chr1	StringTie	exon	24090797	24090996	1000	-	.	gene_id "MSTRG.1795"; transcript_id "MSTRG.1795.23"; exon_number "22";
chr1	StringTie	exon	24092174	24092315	1000	-	.	gene_id "MSTRG.1795"; transcript_id "MSTRG.1795.23"; exon_number "23";
chr1	StringTie	exon	24092947	24093108	1000	-	.	gene_id "MSTRG.1795"; transcript_id "MSTRG.1795.23"; exon_number "24";
chr1	StringTie	exon	24094853	24094990	1000	-	.	gene_id "MSTRG.1795"; transcript_id "MSTRG.1795.23"; exon_number "25";
chr1	StringTie	exon	24095442	24095486	1000	-	.	gene_id "MSTRG.1795"; transcript_id "MSTRG.1795.23"; exon_number "26";
chr1	StringTie	exon	24097923	24098011	1000	-	.	gene_id "MSTRG.1795"; transcript_id "MSTRG.1795.23"; exon_number "27";
chr1	StringTie	exon	24099680	24099775	1000	-	.	gene_id "MSTRG.1795"; transcript_id "MSTRG.1795.23"; exon_number "28";
chr1	StringTie	exon	24105920	24106077	1000	-	.	gene_id "MSTRG.1795"; transcript_id "MSTRG.1795.23"; exon_number "29";
chr1	StringTie	exon	24107073	24107232	1000	-	.	gene_id "MSTRG.1795"; transcript_id "MSTRG.1795.23"; exon_number "30";
chr1	StringTie	exon	24107993	24108977	1000	-	.	gene_id "MSTRG.1795"; transcript_id "MSTRG.1795.23"; exon_number "31";
chr1	StringTie	transcript	24056053	24091521	1000	-	.	gene_id "MSTRG.1795"; transcript_id "MSTRG.1795.24";
chr1	StringTie	exon	24056053	24057627	1000	-	.	gene_id "MSTRG.1795"; transcript_id "MSTRG.1795.24"; exon_number "1";
chr1	StringTie	exon	24058924	24058979	1000	-	.	gene_id "MSTRG.1795"; transcript_id "MSTRG.1795.24"; exon_number "2";
chr1	StringTie	exon	24061060	24061082	1000	-	.	gene_id "MSTRG.1795"; transcript_id "MSTRG.1795.24"; exon_number "3";
chr1	StringTie	exon	24061946	24062109	1000	-	.	gene_id "MSTRG.1795"; transcript_id "MSTRG.1795.24"; exon_number "4";
chr1	StringTie	exon	24063126	24063234	1000	-	.	gene_id "MSTRG.1795"; transcript_id "MSTRG.1795.24"; exon_number "5";
chr1	StringTie	exon	24063492	24063530	1000	-	.	gene_id "MSTRG.1795"; transcript_id "MSTRG.1795.24"; exon_number "6";
chr1	StringTie	exon	24064072	24064159	1000	-	.	gene_id "MSTRG.1795"; transcript_id "MSTRG.1795.24"; exon_number "7";
chr1	StringTie	exon	24065891	24066001	1000	-	.	gene_id "MSTRG.1795"; transcript_id "MSTRG.1795.24"; exon_number "8";
chr1	StringTie	exon	24067021	24067088	1000	-	.	gene_id "MSTRG.1795"; transcript_id "MSTRG.1795.24"; exon_number "9";
chr1	StringTie	exon	24067970	24068029	1000	-	.	gene_id "MSTRG.1795"; transcript_id "MSTRG.1795.24"; exon_number "10";
chr1	StringTie	exon	24068223	24068367	1000	-	.	gene_id "MSTRG.1795"; transcript_id "MSTRG.1795.24"; exon_number "11";
chr1	StringTie	exon	24071117	24071253	1000	-	.	gene_id "MSTRG.1795"; transcript_id "MSTRG.1795.24"; exon_number "12";
chr1	StringTie	exon	24071969	24072013	1000	-	.	gene_id "MSTRG.1795"; transcript_id "MSTRG.1795.24"; exon_number "13";
chr1	StringTie	exon	24074160	24074269	1000	-	.	gene_id "MSTRG.1795"; transcript_id "MSTRG.1795.24"; exon_number "14";
chr1	StringTie	exon	24075319	24075475	1000	-	.	gene_id "MSTRG.1795"; transcript_id "MSTRG.1795.24"; exon_number "15";
chr1	StringTie	exon	24076159	24076273	1000	-	.	gene_id "MSTRG.1795"; transcript_id "MSTRG.1795.24"; exon_number "16";
chr1	StringTie	exon	24080016	24080194	1000	-	.	gene_id "MSTRG.1795"; transcript_id "MSTRG.1795.24"; exon_number "17";
chr1	StringTie	exon	24081330	24081456	1000	-	.	gene_id "MSTRG.1795"; transcript_id "MSTRG.1795.24"; exon_number "18";
chr1	StringTie	exon	24082001	24082188	1000	-	.	gene_id "MSTRG.1795"; transcript_id "MSTRG.1795.24"; exon_number "19";
chr1	StringTie	exon	24082593	24082714	1000	-	.	gene_id "MSTRG.1795"; transcript_id "MSTRG.1795.24"; exon_number "20";
chr1	StringTie	exon	24084468	24084639	1000	-	.	gene_id "MSTRG.1795"; transcript_id "MSTRG.1795.24"; exon_number "21";
chr1	StringTie	exon	24086644	24086827	1000	-	.	gene_id "MSTRG.1795"; transcript_id "MSTRG.1795.24"; exon_number "22";
chr1	StringTie	exon	24089538	24089665	1000	-	.	gene_id "MSTRG.1795"; transcript_id "MSTRG.1795.24"; exon_number "23";
chr1	StringTie	exon	24090065	24090118	1000	-	.	gene_id "MSTRG.1795"; transcript_id "MSTRG.1795.24"; exon_number "24";
chr1	StringTie	exon	24090797	24090996	1000	-	.	gene_id "MSTRG.1795"; transcript_id "MSTRG.1795.24"; exon_number "25";
chr1	StringTie	exon	24091493	24091521	1000	-	.	gene_id "MSTRG.1795"; transcript_id "MSTRG.1795.24"; exon_number "26";
chr1	StringTie	transcript	24056063	24060745	1000	-	.	gene_id "MSTRG.1795"; transcript_id "MSTRG.1795.25";
chr1	StringTie	exon	24056063	24057627	1000	-	.	gene_id "MSTRG.1795"; transcript_id "MSTRG.1795.25"; exon_number "1";
chr1	StringTie	exon	24058924	24058979	1000	-	.	gene_id "MSTRG.1795"; transcript_id "MSTRG.1795.25"; exon_number "2";
chr1	StringTie	exon	24060714	24060745	1000	-	.	gene_id "MSTRG.1795"; transcript_id "MSTRG.1795.25"; exon_number "3";
chr1	StringTie	transcript	24056065	24067986	1000	-	.	gene_id "MSTRG.1795"; transcript_id "MSTRG.1795.26";
chr1	StringTie	exon	24056065	24057627	1000	-	.	gene_id "MSTRG.1795"; transcript_id "MSTRG.1795.26"; exon_number "1";
chr1	StringTie	exon	24058924	24058979	1000	-	.	gene_id "MSTRG.1795"; transcript_id "MSTRG.1795.26"; exon_number "2";
chr1	StringTie	exon	24061060	24061082	1000	-	.	gene_id "MSTRG.1795"; transcript_id "MSTRG.1795.26"; exon_number "3";
chr1	StringTie	exon	24061273	24061309	1000	-	.	gene_id "MSTRG.1795"; transcript_id "MSTRG.1795.26"; exon_number "4";
chr1	StringTie	exon	24061946	24062109	1000	-	.	gene_id "MSTRG.1795"; transcript_id "MSTRG.1795.26"; exon_number "5";
chr1	StringTie	exon	24063126	24063234	1000	-	.	gene_id "MSTRG.1795"; transcript_id "MSTRG.1795.26"; exon_number "6";
chr1	StringTie	exon	24063492	24063530	1000	-	.	gene_id "MSTRG.1795"; transcript_id "MSTRG.1795.26"; exon_number "7";
chr1	StringTie	exon	24064072	24064159	1000	-	.	gene_id "MSTRG.1795"; transcript_id "MSTRG.1795.26"; exon_number "8";
chr1	StringTie	exon	24065938	24066001	1000	-	.	gene_id "MSTRG.1795"; transcript_id "MSTRG.1795.26"; exon_number "9";
chr1	StringTie	exon	24067021	24067088	1000	-	.	gene_id "MSTRG.1795"; transcript_id "MSTRG.1795.26"; exon_number "10";
chr1	StringTie	exon	24067970	24067986	1000	-	.	gene_id "MSTRG.1795"; transcript_id "MSTRG.1795.26"; exon_number "11";
chr1	StringTie	transcript	24056170	24109196	1000	-	.	gene_id "MSTRG.1795"; transcript_id "MSTRG.1795.28";
chr1	StringTie	exon	24056170	24057627	1000	-	.	gene_id "MSTRG.1795"; transcript_id "MSTRG.1795.28"; exon_number "1";
chr1	StringTie	exon	24058924	24058979	1000	-	.	gene_id "MSTRG.1795"; transcript_id "MSTRG.1795.28"; exon_number "2";
chr1	StringTie	exon	24061060	24061082	1000	-	.	gene_id "MSTRG.1795"; transcript_id "MSTRG.1795.28"; exon_number "3";
chr1	StringTie	exon	24061273	24061309	1000	-	.	gene_id "MSTRG.1795"; transcript_id "MSTRG.1795.28"; exon_number "4";
chr1	StringTie	exon	24061946	24062109	1000	-	.	gene_id "MSTRG.1795"; transcript_id "MSTRG.1795.28"; exon_number "5";
chr1	StringTie	exon	24063126	24063234	1000	-	.	gene_id "MSTRG.1795"; transcript_id "MSTRG.1795.28"; exon_number "6";
chr1	StringTie	exon	24063492	24063530	1000	-	.	gene_id "MSTRG.1795"; transcript_id "MSTRG.1795.28"; exon_number "7";
chr1	StringTie	exon	24064072	24064159	1000	-	.	gene_id "MSTRG.1795"; transcript_id "MSTRG.1795.28"; exon_number "8";
chr1	StringTie	exon	24065891	24066001	1000	-	.	gene_id "MSTRG.1795"; transcript_id "MSTRG.1795.28"; exon_number "9";
chr1	StringTie	exon	24067021	24067088	1000	-	.	gene_id "MSTRG.1795"; transcript_id "MSTRG.1795.28"; exon_number "10";
chr1	StringTie	exon	24067970	24068029	1000	-	.	gene_id "MSTRG.1795"; transcript_id "MSTRG.1795.28"; exon_number "11";
chr1	StringTie	exon	24068223	24068367	1000	-	.	gene_id "MSTRG.1795"; transcript_id "MSTRG.1795.28"; exon_number "12";
chr1	StringTie	exon	24071117	24071253	1000	-	.	gene_id "MSTRG.1795"; transcript_id "MSTRG.1795.28"; exon_number "13";
chr1	StringTie	exon	24071969	24072013	1000	-	.	gene_id "MSTRG.1795"; transcript_id "MSTRG.1795.28"; exon_number "14";
chr1	StringTie	exon	24074160	24074269	1000	-	.	gene_id "MSTRG.1795"; transcript_id "MSTRG.1795.28"; exon_number "15";
chr1	StringTie	exon	24075319	24075475	1000	-	.	gene_id "MSTRG.1795"; transcript_id "MSTRG.1795.28"; exon_number "16";
chr1	StringTie	exon	24076159	24076273	1000	-	.	gene_id "MSTRG.1795"; transcript_id "MSTRG.1795.28"; exon_number "17";
chr1	StringTie	exon	24080016	24080194	1000	-	.	gene_id "MSTRG.1795"; transcript_id "MSTRG.1795.28"; exon_number "18";
chr1	StringTie	exon	24081330	24081456	1000	-	.	gene_id "MSTRG.1795"; transcript_id "MSTRG.1795.28"; exon_number "19";
chr1	StringTie	exon	24082001	24082714	1000	-	.	gene_id "MSTRG.1795"; transcript_id "MSTRG.1795.28"; exon_number "20";
chr1	StringTie	exon	24084468	24084639	1000	-	.	gene_id "MSTRG.1795"; transcript_id "MSTRG.1795.28"; exon_number "21";
chr1	StringTie	exon	24086644	24086827	1000	-	.	gene_id "MSTRG.1795"; transcript_id "MSTRG.1795.28"; exon_number "22";
chr1	StringTie	exon	24089538	24089665	1000	-	.	gene_id "MSTRG.1795"; transcript_id "MSTRG.1795.28"; exon_number "23";
chr1	StringTie	exon	24090065	24090118	1000	-	.	gene_id "MSTRG.1795"; transcript_id "MSTRG.1795.28"; exon_number "24";
chr1	StringTie	exon	24090797	24090996	1000	-	.	gene_id "MSTRG.1795"; transcript_id "MSTRG.1795.28"; exon_number "25";
chr1	StringTie	exon	24092174	24092315	1000	-	.	gene_id "MSTRG.1795"; transcript_id "MSTRG.1795.28"; exon_number "26";
chr1	StringTie	exon	24092947	24093108	1000	-	.	gene_id "MSTRG.1795"; transcript_id "MSTRG.1795.28"; exon_number "27";
chr1	StringTie	exon	24094853	24094990	1000	-	.	gene_id "MSTRG.1795"; transcript_id "MSTRG.1795.28"; exon_number "28";
chr1	StringTie	exon	24095442	24095486	1000	-	.	gene_id "MSTRG.1795"; transcript_id "MSTRG.1795.28"; exon_number "29";
chr1	StringTie	exon	24097923	24098011	1000	-	.	gene_id "MSTRG.1795"; transcript_id "MSTRG.1795.28"; exon_number "30";
chr1	StringTie	exon	24099680	24099775	1000	-	.	gene_id "MSTRG.1795"; transcript_id "MSTRG.1795.28"; exon_number "31";
chr1	StringTie	exon	24105920	24106077	1000	-	.	gene_id "MSTRG.1795"; transcript_id "MSTRG.1795.28"; exon_number "32";
chr1	StringTie	exon	24107073	24107232	1000	-	.	gene_id "MSTRG.1795"; transcript_id "MSTRG.1795.28"; exon_number "33";
chr1	StringTie	exon	24107993	24108073	1000	-	.	gene_id "MSTRG.1795"; transcript_id "MSTRG.1795.28"; exon_number "34";
chr1	StringTie	exon	24108476	24108654	1000	-	.	gene_id "MSTRG.1795"; transcript_id "MSTRG.1795.28"; exon_number "35";
chr1	StringTie	exon	24109111	24109196	1000	-	.	gene_id "MSTRG.1795"; transcript_id "MSTRG.1795.28"; exon_number "36";
chr1	StringTie	transcript	24051894	24109138	1000	-	.	gene_id "MSTRG.1795"; transcript_id "MSTRG.1795.3";
chr1	StringTie	exon	24051894	24057627	1000	-	.	gene_id "MSTRG.1795"; transcript_id "MSTRG.1795.3"; exon_number "1";
chr1	StringTie	exon	24058924	24058979	1000	-	.	gene_id "MSTRG.1795"; transcript_id "MSTRG.1795.3"; exon_number "2";
chr1	StringTie	exon	24061060	24061082	1000	-	.	gene_id "MSTRG.1795"; transcript_id "MSTRG.1795.3"; exon_number "3";
chr1	StringTie	exon	24061946	24062109	1000	-	.	gene_id "MSTRG.1795"; transcript_id "MSTRG.1795.3"; exon_number "4";
chr1	StringTie	exon	24063126	24063234	1000	-	.	gene_id "MSTRG.1795"; transcript_id "MSTRG.1795.3"; exon_number "5";
chr1	StringTie	exon	24063492	24063530	1000	-	.	gene_id "MSTRG.1795"; transcript_id "MSTRG.1795.3"; exon_number "6";
chr1	StringTie	exon	24064072	24064159	1000	-	.	gene_id "MSTRG.1795"; transcript_id "MSTRG.1795.3"; exon_number "7";
chr1	StringTie	exon	24065891	24066001	1000	-	.	gene_id "MSTRG.1795"; transcript_id "MSTRG.1795.3"; exon_number "8";
chr1	StringTie	exon	24067021	24067088	1000	-	.	gene_id "MSTRG.1795"; transcript_id "MSTRG.1795.3"; exon_number "9";
chr1	StringTie	exon	24067970	24068029	1000	-	.	gene_id "MSTRG.1795"; transcript_id "MSTRG.1795.3"; exon_number "10";
chr1	StringTie	exon	24068223	24068367	1000	-	.	gene_id "MSTRG.1795"; transcript_id "MSTRG.1795.3"; exon_number "11";
chr1	StringTie	exon	24071117	24071253	1000	-	.	gene_id "MSTRG.1795"; transcript_id "MSTRG.1795.3"; exon_number "12";
chr1	StringTie	exon	24071969	24072013	1000	-	.	gene_id "MSTRG.1795"; transcript_id "MSTRG.1795.3"; exon_number "13";
chr1	StringTie	exon	24074160	24074269	1000	-	.	gene_id "MSTRG.1795"; transcript_id "MSTRG.1795.3"; exon_number "14";
chr1	StringTie	exon	24075319	24075475	1000	-	.	gene_id "MSTRG.1795"; transcript_id "MSTRG.1795.3"; exon_number "15";
chr1	StringTie	exon	24076159	24076273	1000	-	.	gene_id "MSTRG.1795"; transcript_id "MSTRG.1795.3"; exon_number "16";
chr1	StringTie	exon	24080016	24080194	1000	-	.	gene_id "MSTRG.1795"; transcript_id "MSTRG.1795.3"; exon_number "17";
chr1	StringTie	exon	24081330	24081456	1000	-	.	gene_id "MSTRG.1795"; transcript_id "MSTRG.1795.3"; exon_number "18";
chr1	StringTie	exon	24082001	24082188	1000	-	.	gene_id "MSTRG.1795"; transcript_id "MSTRG.1795.3"; exon_number "19";
chr1	StringTie	exon	24082593	24082714	1000	-	.	gene_id "MSTRG.1795"; transcript_id "MSTRG.1795.3"; exon_number "20";
chr1	StringTie	exon	24084468	24084639	1000	-	.	gene_id "MSTRG.1795"; transcript_id "MSTRG.1795.3"; exon_number "21";
chr1	StringTie	exon	24086644	24086827	1000	-	.	gene_id "MSTRG.1795"; transcript_id "MSTRG.1795.3"; exon_number "22";
chr1	StringTie	exon	24089538	24089665	1000	-	.	gene_id "MSTRG.1795"; transcript_id "MSTRG.1795.3"; exon_number "23";
chr1	StringTie	exon	24090065	24090118	1000	-	.	gene_id "MSTRG.1795"; transcript_id "MSTRG.1795.3"; exon_number "24";
chr1	StringTie	exon	24090797	24090996	1000	-	.	gene_id "MSTRG.1795"; transcript_id "MSTRG.1795.3"; exon_number "25";
chr1	StringTie	exon	24092174	24092315	1000	-	.	gene_id "MSTRG.1795"; transcript_id "MSTRG.1795.3"; exon_number "26";
chr1	StringTie	exon	24092947	24093108	1000	-	.	gene_id "MSTRG.1795"; transcript_id "MSTRG.1795.3"; exon_number "27";
chr1	StringTie	exon	24094853	24094990	1000	-	.	gene_id "MSTRG.1795"; transcript_id "MSTRG.1795.3"; exon_number "28";
chr1	StringTie	exon	24095442	24095486	1000	-	.	gene_id "MSTRG.1795"; transcript_id "MSTRG.1795.3"; exon_number "29";
chr1	StringTie	exon	24097923	24098011	1000	-	.	gene_id "MSTRG.1795"; transcript_id "MSTRG.1795.3"; exon_number "30";
chr1	StringTie	exon	24099680	24099775	1000	-	.	gene_id "MSTRG.1795"; transcript_id "MSTRG.1795.3"; exon_number "31";
chr1	StringTie	exon	24105920	24106077	1000	-	.	gene_id "MSTRG.1795"; transcript_id "MSTRG.1795.3"; exon_number "32";
chr1	StringTie	exon	24107073	24107232	1000	-	.	gene_id "MSTRG.1795"; transcript_id "MSTRG.1795.3"; exon_number "33";
chr1	StringTie	exon	24107993	24108654	1000	-	.	gene_id "MSTRG.1795"; transcript_id "MSTRG.1795.3"; exon_number "34";
chr1	StringTie	exon	24109111	24109138	1000	-	.	gene_id "MSTRG.1795"; transcript_id "MSTRG.1795.3"; exon_number "35";
chr1	StringTie	transcript	24086644	24099782	1000	-	.	gene_id "MSTRG.1795"; transcript_id "MSTRG.1795.30";
chr1	StringTie	exon	24086644	24086827	1000	-	.	gene_id "MSTRG.1795"; transcript_id "MSTRG.1795.30"; exon_number "1";
chr1	StringTie	exon	24089538	24089665	1000	-	.	gene_id "MSTRG.1795"; transcript_id "MSTRG.1795.30"; exon_number "2";
chr1	StringTie	exon	24090065	24090118	1000	-	.	gene_id "MSTRG.1795"; transcript_id "MSTRG.1795.30"; exon_number "3";
chr1	StringTie	exon	24090797	24090956	1000	-	.	gene_id "MSTRG.1795"; transcript_id "MSTRG.1795.30"; exon_number "4";
chr1	StringTie	exon	24094979	24094990	1000	-	.	gene_id "MSTRG.1795"; transcript_id "MSTRG.1795.30"; exon_number "5";
chr1	StringTie	exon	24095442	24095486	1000	-	.	gene_id "MSTRG.1795"; transcript_id "MSTRG.1795.30"; exon_number "6";
chr1	StringTie	exon	24097923	24098011	1000	-	.	gene_id "MSTRG.1795"; transcript_id "MSTRG.1795.30"; exon_number "7";
chr1	StringTie	exon	24099680	24099782	1000	-	.	gene_id "MSTRG.1795"; transcript_id "MSTRG.1795.30"; exon_number "8";
chr1	StringTie	transcript	24114317	24134371	1000	-	.	gene_id "MSTRG.1795"; transcript_id "MSTRG.1795.31";
chr1	StringTie	exon	24114317	24117193	1000	-	.	gene_id "MSTRG.1795"; transcript_id "MSTRG.1795.31"; exon_number "1";
chr1	StringTie	exon	24123302	24123423	1000	-	.	gene_id "MSTRG.1795"; transcript_id "MSTRG.1795.31"; exon_number "2";
chr1	StringTie	exon	24128141	24128279	1000	-	.	gene_id "MSTRG.1795"; transcript_id "MSTRG.1795.31"; exon_number "3";
chr1	StringTie	exon	24134211	24134371	1000	-	.	gene_id "MSTRG.1795"; transcript_id "MSTRG.1795.31"; exon_number "4";
chr1	StringTie	transcript	24115687	24143371	1000	-	.	gene_id "MSTRG.1795"; transcript_id "MSTRG.1795.32";
chr1	StringTie	exon	24115687	24116554	1000	-	.	gene_id "MSTRG.1795"; transcript_id "MSTRG.1795.32"; exon_number "1";
chr1	StringTie	exon	24119781	24121737	1000	-	.	gene_id "MSTRG.1795"; transcript_id "MSTRG.1795.32"; exon_number "2";
chr1	StringTie	exon	24123302	24123423	1000	-	.	gene_id "MSTRG.1795"; transcript_id "MSTRG.1795.32"; exon_number "3";
chr1	StringTie	exon	24128141	24128279	1000	-	.	gene_id "MSTRG.1795"; transcript_id "MSTRG.1795.32"; exon_number "4";
chr1	StringTie	exon	24134211	24134386	1000	-	.	gene_id "MSTRG.1795"; transcript_id "MSTRG.1795.32"; exon_number "5";
chr1	StringTie	exon	24134882	24134936	1000	-	.	gene_id "MSTRG.1795"; transcript_id "MSTRG.1795.32"; exon_number "6";
chr1	StringTie	exon	24137131	24137309	1000	-	.	gene_id "MSTRG.1795"; transcript_id "MSTRG.1795.32"; exon_number "7";
chr1	StringTie	exon	24138591	24138714	1000	-	.	gene_id "MSTRG.1795"; transcript_id "MSTRG.1795.32"; exon_number "8";
chr1	StringTie	exon	24143040	24143371	1000	-	.	gene_id "MSTRG.1795"; transcript_id "MSTRG.1795.32"; exon_number "9";
chr1	StringTie	transcript	24118431	24143304	1000	-	.	gene_id "MSTRG.1795"; transcript_id "MSTRG.1795.33";
chr1	StringTie	exon	24118431	24122794	1000	-	.	gene_id "MSTRG.1795"; transcript_id "MSTRG.1795.33"; exon_number "1";
chr1	StringTie	exon	24123302	24123423	1000	-	.	gene_id "MSTRG.1795"; transcript_id "MSTRG.1795.33"; exon_number "2";
chr1	StringTie	exon	24128141	24128279	1000	-	.	gene_id "MSTRG.1795"; transcript_id "MSTRG.1795.33"; exon_number "3";
chr1	StringTie	exon	24134211	24134386	1000	-	.	gene_id "MSTRG.1795"; transcript_id "MSTRG.1795.33"; exon_number "4";
chr1	StringTie	exon	24134882	24134936	1000	-	.	gene_id "MSTRG.1795"; transcript_id "MSTRG.1795.33"; exon_number "5";
chr1	StringTie	exon	24137131	24137309	1000	-	.	gene_id "MSTRG.1795"; transcript_id "MSTRG.1795.33"; exon_number "6";
chr1	StringTie	exon	24138582	24138714	1000	-	.	gene_id "MSTRG.1795"; transcript_id "MSTRG.1795.33"; exon_number "7";
chr1	StringTie	exon	24143040	24143304	1000	-	.	gene_id "MSTRG.1795"; transcript_id "MSTRG.1795.33"; exon_number "8";
chr1	StringTie	transcript	24118793	24150601	1000	-	.	gene_id "MSTRG.1795"; transcript_id "MSTRG.1795.34";
chr1	StringTie	exon	24118793	24121737	1000	-	.	gene_id "MSTRG.1795"; transcript_id "MSTRG.1795.34"; exon_number "1";
chr1	StringTie	exon	24123302	24123423	1000	-	.	gene_id "MSTRG.1795"; transcript_id "MSTRG.1795.34"; exon_number "2";
chr1	StringTie	exon	24128141	24128279	1000	-	.	gene_id "MSTRG.1795"; transcript_id "MSTRG.1795.34"; exon_number "3";
chr1	StringTie	exon	24134211	24134386	1000	-	.	gene_id "MSTRG.1795"; transcript_id "MSTRG.1795.34"; exon_number "4";
chr1	StringTie	exon	24137131	24137309	1000	-	.	gene_id "MSTRG.1795"; transcript_id "MSTRG.1795.34"; exon_number "5";
chr1	StringTie	exon	24138582	24138714	1000	-	.	gene_id "MSTRG.1795"; transcript_id "MSTRG.1795.34"; exon_number "6";
chr1	StringTie	exon	24143040	24143385	1000	-	.	gene_id "MSTRG.1795"; transcript_id "MSTRG.1795.34"; exon_number "7";
chr1	StringTie	exon	24150471	24150601	1000	-	.	gene_id "MSTRG.1795"; transcript_id "MSTRG.1795.34"; exon_number "8";
chr1	StringTie	transcript	24119427	24143382	1000	-	.	gene_id "MSTRG.1795"; transcript_id "MSTRG.1795.35";
chr1	StringTie	exon	24119427	24121737	1000	-	.	gene_id "MSTRG.1795"; transcript_id "MSTRG.1795.35"; exon_number "1";
chr1	StringTie	exon	24123302	24123423	1000	-	.	gene_id "MSTRG.1795"; transcript_id "MSTRG.1795.35"; exon_number "2";
chr1	StringTie	exon	24128141	24128279	1000	-	.	gene_id "MSTRG.1795"; transcript_id "MSTRG.1795.35"; exon_number "3";
chr1	StringTie	exon	24134211	24134386	1000	-	.	gene_id "MSTRG.1795"; transcript_id "MSTRG.1795.35"; exon_number "4";
chr1	StringTie	exon	24134882	24134936	1000	-	.	gene_id "MSTRG.1795"; transcript_id "MSTRG.1795.35"; exon_number "5";
chr1	StringTie	exon	24137131	24137309	1000	-	.	gene_id "MSTRG.1795"; transcript_id "MSTRG.1795.35"; exon_number "6";
chr1	StringTie	exon	24138582	24138714	1000	-	.	gene_id "MSTRG.1795"; transcript_id "MSTRG.1795.35"; exon_number "7";
chr1	StringTie	exon	24143040	24143382	1000	-	.	gene_id "MSTRG.1795"; transcript_id "MSTRG.1795.35"; exon_number "8";
chr1	StringTie	transcript	24119567	24143246	1000	-	.	gene_id "MSTRG.1795"; transcript_id "MSTRG.1795.36";
chr1	StringTie	exon	24119567	24121737	1000	-	.	gene_id "MSTRG.1795"; transcript_id "MSTRG.1795.36"; exon_number "1";
chr1	StringTie	exon	24123302	24123423	1000	-	.	gene_id "MSTRG.1795"; transcript_id "MSTRG.1795.36"; exon_number "2";
chr1	StringTie	exon	24128141	24128279	1000	-	.	gene_id "MSTRG.1795"; transcript_id "MSTRG.1795.36"; exon_number "3";
chr1	StringTie	exon	24134211	24134386	1000	-	.	gene_id "MSTRG.1795"; transcript_id "MSTRG.1795.36"; exon_number "4";
chr1	StringTie	exon	24137131	24137309	1000	-	.	gene_id "MSTRG.1795"; transcript_id "MSTRG.1795.36"; exon_number "5";
chr1	StringTie	exon	24138582	24138714	1000	-	.	gene_id "MSTRG.1795"; transcript_id "MSTRG.1795.36"; exon_number "6";
chr1	StringTie	exon	24143040	24143117	1000	-	.	gene_id "MSTRG.1795"; transcript_id "MSTRG.1795.36"; exon_number "7";
chr1	StringTie	exon	24143209	24143246	1000	-	.	gene_id "MSTRG.1795"; transcript_id "MSTRG.1795.36"; exon_number "8";
chr1	StringTie	transcript	24119592	24143208	1000	-	.	gene_id "MSTRG.1795"; transcript_id "MSTRG.1795.37";
chr1	StringTie	exon	24119592	24122794	1000	-	.	gene_id "MSTRG.1795"; transcript_id "MSTRG.1795.37"; exon_number "1";
chr1	StringTie	exon	24123302	24123543	1000	-	.	gene_id "MSTRG.1795"; transcript_id "MSTRG.1795.37"; exon_number "2";
chr1	StringTie	exon	24128141	24128279	1000	-	.	gene_id "MSTRG.1795"; transcript_id "MSTRG.1795.37"; exon_number "3";
chr1	StringTie	exon	24134211	24134386	1000	-	.	gene_id "MSTRG.1795"; transcript_id "MSTRG.1795.37"; exon_number "4";
chr1	StringTie	exon	24134882	24134936	1000	-	.	gene_id "MSTRG.1795"; transcript_id "MSTRG.1795.37"; exon_number "5";
chr1	StringTie	exon	24137131	24137309	1000	-	.	gene_id "MSTRG.1795"; transcript_id "MSTRG.1795.37"; exon_number "6";
chr1	StringTie	exon	24138591	24138714	1000	-	.	gene_id "MSTRG.1795"; transcript_id "MSTRG.1795.37"; exon_number "7";
chr1	StringTie	exon	24143040	24143208	1000	-	.	gene_id "MSTRG.1795"; transcript_id "MSTRG.1795.37"; exon_number "8";
chr1	StringTie	transcript	24119681	24143183	1000	-	.	gene_id "MSTRG.1795"; transcript_id "MSTRG.1795.38";
chr1	StringTie	exon	24119681	24121765	1000	-	.	gene_id "MSTRG.1795"; transcript_id "MSTRG.1795.38"; exon_number "1";
chr1	StringTie	exon	24123302	24123423	1000	-	.	gene_id "MSTRG.1795"; transcript_id "MSTRG.1795.38"; exon_number "2";
chr1	StringTie	exon	24128141	24128279	1000	-	.	gene_id "MSTRG.1795"; transcript_id "MSTRG.1795.38"; exon_number "3";
chr1	StringTie	exon	24134211	24134386	1000	-	.	gene_id "MSTRG.1795"; transcript_id "MSTRG.1795.38"; exon_number "4";
chr1	StringTie	exon	24134882	24134936	1000	-	.	gene_id "MSTRG.1795"; transcript_id "MSTRG.1795.38"; exon_number "5";
chr1	StringTie	exon	24137131	24137309	1000	-	.	gene_id "MSTRG.1795"; transcript_id "MSTRG.1795.38"; exon_number "6";
chr1	StringTie	exon	24138582	24138714	1000	-	.	gene_id "MSTRG.1795"; transcript_id "MSTRG.1795.38"; exon_number "7";
chr1	StringTie	exon	24143040	24143183	1000	-	.	gene_id "MSTRG.1795"; transcript_id "MSTRG.1795.38"; exon_number "8";
chr1	StringTie	transcript	24119688	24143259	1000	-	.	gene_id "MSTRG.1795"; transcript_id "MSTRG.1795.39";
chr1	StringTie	exon	24119688	24120390	1000	-	.	gene_id "MSTRG.1795"; transcript_id "MSTRG.1795.39"; exon_number "1";
chr1	StringTie	exon	24120491	24122794	1000	-	.	gene_id "MSTRG.1795"; transcript_id "MSTRG.1795.39"; exon_number "2";
chr1	StringTie	exon	24123302	24123423	1000	-	.	gene_id "MSTRG.1795"; transcript_id "MSTRG.1795.39"; exon_number "3";
chr1	StringTie	exon	24128141	24128279	1000	-	.	gene_id "MSTRG.1795"; transcript_id "MSTRG.1795.39"; exon_number "4";
chr1	StringTie	exon	24134211	24134386	1000	-	.	gene_id "MSTRG.1795"; transcript_id "MSTRG.1795.39"; exon_number "5";
chr1	StringTie	exon	24134882	24134936	1000	-	.	gene_id "MSTRG.1795"; transcript_id "MSTRG.1795.39"; exon_number "6";
chr1	StringTie	exon	24137131	24137309	1000	-	.	gene_id "MSTRG.1795"; transcript_id "MSTRG.1795.39"; exon_number "7";
chr1	StringTie	exon	24138582	24138714	1000	-	.	gene_id "MSTRG.1795"; transcript_id "MSTRG.1795.39"; exon_number "8";
chr1	StringTie	exon	24143040	24143259	1000	-	.	gene_id "MSTRG.1795"; transcript_id "MSTRG.1795.39"; exon_number "9";
chr1	StringTie	transcript	24051905	24109206	1000	-	.	gene_id "MSTRG.1795"; transcript_id "MSTRG.1795.4";
chr1	StringTie	exon	24051905	24057627	1000	-	.	gene_id "MSTRG.1795"; transcript_id "MSTRG.1795.4"; exon_number "1";
chr1	StringTie	exon	24058924	24058979	1000	-	.	gene_id "MSTRG.1795"; transcript_id "MSTRG.1795.4"; exon_number "2";
chr1	StringTie	exon	24061060	24061082	1000	-	.	gene_id "MSTRG.1795"; transcript_id "MSTRG.1795.4"; exon_number "3";
chr1	StringTie	exon	24061273	24061309	1000	-	.	gene_id "MSTRG.1795"; transcript_id "MSTRG.1795.4"; exon_number "4";
chr1	StringTie	exon	24061946	24062109	1000	-	.	gene_id "MSTRG.1795"; transcript_id "MSTRG.1795.4"; exon_number "5";
chr1	StringTie	exon	24063126	24063234	1000	-	.	gene_id "MSTRG.1795"; transcript_id "MSTRG.1795.4"; exon_number "6";
chr1	StringTie	exon	24063492	24063530	1000	-	.	gene_id "MSTRG.1795"; transcript_id "MSTRG.1795.4"; exon_number "7";
chr1	StringTie	exon	24064072	24064159	1000	-	.	gene_id "MSTRG.1795"; transcript_id "MSTRG.1795.4"; exon_number "8";
chr1	StringTie	exon	24065891	24066001	1000	-	.	gene_id "MSTRG.1795"; transcript_id "MSTRG.1795.4"; exon_number "9";
chr1	StringTie	exon	24067021	24067088	1000	-	.	gene_id "MSTRG.1795"; transcript_id "MSTRG.1795.4"; exon_number "10";
chr1	StringTie	exon	24067970	24068029	1000	-	.	gene_id "MSTRG.1795"; transcript_id "MSTRG.1795.4"; exon_number "11";
chr1	StringTie	exon	24068223	24068367	1000	-	.	gene_id "MSTRG.1795"; transcript_id "MSTRG.1795.4"; exon_number "12";
chr1	StringTie	exon	24071117	24071253	1000	-	.	gene_id "MSTRG.1795"; transcript_id "MSTRG.1795.4"; exon_number "13";
chr1	StringTie	exon	24071969	24072013	1000	-	.	gene_id "MSTRG.1795"; transcript_id "MSTRG.1795.4"; exon_number "14";
chr1	StringTie	exon	24074160	24074269	1000	-	.	gene_id "MSTRG.1795"; transcript_id "MSTRG.1795.4"; exon_number "15";
chr1	StringTie	exon	24075319	24075475	1000	-	.	gene_id "MSTRG.1795"; transcript_id "MSTRG.1795.4"; exon_number "16";
chr1	StringTie	exon	24076159	24076273	1000	-	.	gene_id "MSTRG.1795"; transcript_id "MSTRG.1795.4"; exon_number "17";
chr1	StringTie	exon	24080016	24080194	1000	-	.	gene_id "MSTRG.1795"; transcript_id "MSTRG.1795.4"; exon_number "18";
chr1	StringTie	exon	24081330	24081456	1000	-	.	gene_id "MSTRG.1795"; transcript_id "MSTRG.1795.4"; exon_number "19";
chr1	StringTie	exon	24082001	24082188	1000	-	.	gene_id "MSTRG.1795"; transcript_id "MSTRG.1795.4"; exon_number "20";
chr1	StringTie	exon	24082593	24082714	1000	-	.	gene_id "MSTRG.1795"; transcript_id "MSTRG.1795.4"; exon_number "21";
chr1	StringTie	exon	24084468	24084639	1000	-	.	gene_id "MSTRG.1795"; transcript_id "MSTRG.1795.4"; exon_number "22";
chr1	StringTie	exon	24086644	24086827	1000	-	.	gene_id "MSTRG.1795"; transcript_id "MSTRG.1795.4"; exon_number "23";
chr1	StringTie	exon	24089538	24089665	1000	-	.	gene_id "MSTRG.1795"; transcript_id "MSTRG.1795.4"; exon_number "24";
chr1	StringTie	exon	24090065	24090118	1000	-	.	gene_id "MSTRG.1795"; transcript_id "MSTRG.1795.4"; exon_number "25";
chr1	StringTie	exon	24090797	24090996	1000	-	.	gene_id "MSTRG.1795"; transcript_id "MSTRG.1795.4"; exon_number "26";
chr1	StringTie	exon	24092174	24092315	1000	-	.	gene_id "MSTRG.1795"; transcript_id "MSTRG.1795.4"; exon_number "27";
chr1	StringTie	exon	24092947	24093108	1000	-	.	gene_id "MSTRG.1795"; transcript_id "MSTRG.1795.4"; exon_number "28";
chr1	StringTie	exon	24094853	24094990	1000	-	.	gene_id "MSTRG.1795"; transcript_id "MSTRG.1795.4"; exon_number "29";
chr1	StringTie	exon	24095442	24095486	1000	-	.	gene_id "MSTRG.1795"; transcript_id "MSTRG.1795.4"; exon_number "30";
chr1	StringTie	exon	24097923	24098011	1000	-	.	gene_id "MSTRG.1795"; transcript_id "MSTRG.1795.4"; exon_number "31";
chr1	StringTie	exon	24099680	24099775	1000	-	.	gene_id "MSTRG.1795"; transcript_id "MSTRG.1795.4"; exon_number "32";
chr1	StringTie	exon	24105920	24106077	1000	-	.	gene_id "MSTRG.1795"; transcript_id "MSTRG.1795.4"; exon_number "33";
chr1	StringTie	exon	24107073	24107232	1000	-	.	gene_id "MSTRG.1795"; transcript_id "MSTRG.1795.4"; exon_number "34";
chr1	StringTie	exon	24107993	24108654	1000	-	.	gene_id "MSTRG.1795"; transcript_id "MSTRG.1795.4"; exon_number "35";
chr1	StringTie	exon	24108964	24109206	1000	-	.	gene_id "MSTRG.1795"; transcript_id "MSTRG.1795.4"; exon_number "36";
chr1	StringTie	transcript	24119692	24143227	1000	-	.	gene_id "MSTRG.1795"; transcript_id "MSTRG.1795.40";
chr1	StringTie	exon	24119692	24121737	1000	-	.	gene_id "MSTRG.1795"; transcript_id "MSTRG.1795.40"; exon_number "1";
chr1	StringTie	exon	24123302	24123543	1000	-	.	gene_id "MSTRG.1795"; transcript_id "MSTRG.1795.40"; exon_number "2";
chr1	StringTie	exon	24128141	24128279	1000	-	.	gene_id "MSTRG.1795"; transcript_id "MSTRG.1795.40"; exon_number "3";
chr1	StringTie	exon	24134211	24134386	1000	-	.	gene_id "MSTRG.1795"; transcript_id "MSTRG.1795.40"; exon_number "4";
chr1	StringTie	exon	24134882	24134936	1000	-	.	gene_id "MSTRG.1795"; transcript_id "MSTRG.1795.40"; exon_number "5";
chr1	StringTie	exon	24137131	24137309	1000	-	.	gene_id "MSTRG.1795"; transcript_id "MSTRG.1795.40"; exon_number "6";
chr1	StringTie	exon	24138591	24138714	1000	-	.	gene_id "MSTRG.1795"; transcript_id "MSTRG.1795.40"; exon_number "7";
chr1	StringTie	exon	24143040	24143227	1000	-	.	gene_id "MSTRG.1795"; transcript_id "MSTRG.1795.40"; exon_number "8";
chr1	StringTie	transcript	24119706	24143264	1000	-	.	gene_id "MSTRG.1795"; transcript_id "MSTRG.1795.41";
chr1	StringTie	exon	24119706	24122794	1000	-	.	gene_id "MSTRG.1795"; transcript_id "MSTRG.1795.41"; exon_number "1";
chr1	StringTie	exon	24123302	24123423	1000	-	.	gene_id "MSTRG.1795"; transcript_id "MSTRG.1795.41"; exon_number "2";
chr1	StringTie	exon	24128141	24128279	1000	-	.	gene_id "MSTRG.1795"; transcript_id "MSTRG.1795.41"; exon_number "3";
chr1	StringTie	exon	24134211	24134386	1000	-	.	gene_id "MSTRG.1795"; transcript_id "MSTRG.1795.41"; exon_number "4";
chr1	StringTie	exon	24137131	24137309	1000	-	.	gene_id "MSTRG.1795"; transcript_id "MSTRG.1795.41"; exon_number "5";
chr1	StringTie	exon	24138582	24138714	1000	-	.	gene_id "MSTRG.1795"; transcript_id "MSTRG.1795.41"; exon_number "6";
chr1	StringTie	exon	24143040	24143264	1000	-	.	gene_id "MSTRG.1795"; transcript_id "MSTRG.1795.41"; exon_number "7";
chr1	StringTie	transcript	24119718	24143219	1000	-	.	gene_id "MSTRG.1795"; transcript_id "MSTRG.1795.42";
chr1	StringTie	exon	24119718	24121737	1000	-	.	gene_id "MSTRG.1795"; transcript_id "MSTRG.1795.42"; exon_number "1";
chr1	StringTie	exon	24123302	24123423	1000	-	.	gene_id "MSTRG.1795"; transcript_id "MSTRG.1795.42"; exon_number "2";
chr1	StringTie	exon	24128141	24128279	1000	-	.	gene_id "MSTRG.1795"; transcript_id "MSTRG.1795.42"; exon_number "3";
chr1	StringTie	exon	24134211	24134386	1000	-	.	gene_id "MSTRG.1795"; transcript_id "MSTRG.1795.42"; exon_number "4";
chr1	StringTie	exon	24134882	24134936	1000	-	.	gene_id "MSTRG.1795"; transcript_id "MSTRG.1795.42"; exon_number "5";
chr1	StringTie	exon	24137131	24137309	1000	-	.	gene_id "MSTRG.1795"; transcript_id "MSTRG.1795.42"; exon_number "6";
chr1	StringTie	exon	24138103	24138714	1000	-	.	gene_id "MSTRG.1795"; transcript_id "MSTRG.1795.42"; exon_number "7";
chr1	StringTie	exon	24143040	24143219	1000	-	.	gene_id "MSTRG.1795"; transcript_id "MSTRG.1795.42"; exon_number "8";
chr1	StringTie	transcript	24119757	24129372	1000	-	.	gene_id "MSTRG.1795"; transcript_id "MSTRG.1795.43";
chr1	StringTie	exon	24119757	24121737	1000	-	.	gene_id "MSTRG.1795"; transcript_id "MSTRG.1795.43"; exon_number "1";
chr1	StringTie	exon	24123302	24123423	1000	-	.	gene_id "MSTRG.1795"; transcript_id "MSTRG.1795.43"; exon_number "2";
chr1	StringTie	exon	24128141	24128279	1000	-	.	gene_id "MSTRG.1795"; transcript_id "MSTRG.1795.43"; exon_number "3";
chr1	StringTie	exon	24129017	24129372	1000	-	.	gene_id "MSTRG.1795"; transcript_id "MSTRG.1795.43"; exon_number "4";
chr1	StringTie	transcript	24119757	24143182	1000	-	.	gene_id "MSTRG.1795"; transcript_id "MSTRG.1795.44";
chr1	StringTie	exon	24119757	24120497	1000	-	.	gene_id "MSTRG.1795"; transcript_id "MSTRG.1795.44"; exon_number "1";
chr1	StringTie	exon	24120954	24122794	1000	-	.	gene_id "MSTRG.1795"; transcript_id "MSTRG.1795.44"; exon_number "2";
chr1	StringTie	exon	24123302	24123423	1000	-	.	gene_id "MSTRG.1795"; transcript_id "MSTRG.1795.44"; exon_number "3";
chr1	StringTie	exon	24128141	24128279	1000	-	.	gene_id "MSTRG.1795"; transcript_id "MSTRG.1795.44"; exon_number "4";
chr1	StringTie	exon	24134211	24134386	1000	-	.	gene_id "MSTRG.1795"; transcript_id "MSTRG.1795.44"; exon_number "5";
chr1	StringTie	exon	24134882	24134936	1000	-	.	gene_id "MSTRG.1795"; transcript_id "MSTRG.1795.44"; exon_number "6";
chr1	StringTie	exon	24137131	24137309	1000	-	.	gene_id "MSTRG.1795"; transcript_id "MSTRG.1795.44"; exon_number "7";
chr1	StringTie	exon	24138591	24138714	1000	-	.	gene_id "MSTRG.1795"; transcript_id "MSTRG.1795.44"; exon_number "8";
chr1	StringTie	exon	24143040	24143182	1000	-	.	gene_id "MSTRG.1795"; transcript_id "MSTRG.1795.44"; exon_number "9";
chr1	StringTie	transcript	24119764	24143177	1000	-	.	gene_id "MSTRG.1795"; transcript_id "MSTRG.1795.45";
chr1	StringTie	exon	24119764	24120909	1000	-	.	gene_id "MSTRG.1795"; transcript_id "MSTRG.1795.45"; exon_number "1";
chr1	StringTie	exon	24120954	24121737	1000	-	.	gene_id "MSTRG.1795"; transcript_id "MSTRG.1795.45"; exon_number "2";
chr1	StringTie	exon	24123302	24123423	1000	-	.	gene_id "MSTRG.1795"; transcript_id "MSTRG.1795.45"; exon_number "3";
chr1	StringTie	exon	24128141	24128279	1000	-	.	gene_id "MSTRG.1795"; transcript_id "MSTRG.1795.45"; exon_number "4";
chr1	StringTie	exon	24134211	24134386	1000	-	.	gene_id "MSTRG.1795"; transcript_id "MSTRG.1795.45"; exon_number "5";
chr1	StringTie	exon	24134882	24134936	1000	-	.	gene_id "MSTRG.1795"; transcript_id "MSTRG.1795.45"; exon_number "6";
chr1	StringTie	exon	24137131	24137309	1000	-	.	gene_id "MSTRG.1795"; transcript_id "MSTRG.1795.45"; exon_number "7";
chr1	StringTie	exon	24138582	24138714	1000	-	.	gene_id "MSTRG.1795"; transcript_id "MSTRG.1795.45"; exon_number "8";
chr1	StringTie	exon	24143040	24143177	1000	-	.	gene_id "MSTRG.1795"; transcript_id "MSTRG.1795.45"; exon_number "9";
chr1	StringTie	transcript	24119764	24143248	1000	-	.	gene_id "MSTRG.1795"; transcript_id "MSTRG.1795.46";
chr1	StringTie	exon	24119764	24121304	1000	-	.	gene_id "MSTRG.1795"; transcript_id "MSTRG.1795.46"; exon_number "1";
chr1	StringTie	exon	24121378	24122794	1000	-	.	gene_id "MSTRG.1795"; transcript_id "MSTRG.1795.46"; exon_number "2";
chr1	StringTie	exon	24123302	24123423	1000	-	.	gene_id "MSTRG.1795"; transcript_id "MSTRG.1795.46"; exon_number "3";
chr1	StringTie	exon	24128141	24128279	1000	-	.	gene_id "MSTRG.1795"; transcript_id "MSTRG.1795.46"; exon_number "4";
chr1	StringTie	exon	24134211	24134386	1000	-	.	gene_id "MSTRG.1795"; transcript_id "MSTRG.1795.46"; exon_number "5";
chr1	StringTie	exon	24134882	24134936	1000	-	.	gene_id "MSTRG.1795"; transcript_id "MSTRG.1795.46"; exon_number "6";
chr1	StringTie	exon	24137131	24137309	1000	-	.	gene_id "MSTRG.1795"; transcript_id "MSTRG.1795.46"; exon_number "7";
chr1	StringTie	exon	24138582	24138714	1000	-	.	gene_id "MSTRG.1795"; transcript_id "MSTRG.1795.46"; exon_number "8";
chr1	StringTie	exon	24143040	24143248	1000	-	.	gene_id "MSTRG.1795"; transcript_id "MSTRG.1795.46"; exon_number "9";
chr1	StringTie	transcript	24119765	24143184	1000	-	.	gene_id "MSTRG.1795"; transcript_id "MSTRG.1795.47";
chr1	StringTie	exon	24119765	24121304	1000	-	.	gene_id "MSTRG.1795"; transcript_id "MSTRG.1795.47"; exon_number "1";
chr1	StringTie	exon	24121378	24121737	1000	-	.	gene_id "MSTRG.1795"; transcript_id "MSTRG.1795.47"; exon_number "2";
chr1	StringTie	exon	24123302	24123423	1000	-	.	gene_id "MSTRG.1795"; transcript_id "MSTRG.1795.47"; exon_number "3";
chr1	StringTie	exon	24128141	24128279	1000	-	.	gene_id "MSTRG.1795"; transcript_id "MSTRG.1795.47"; exon_number "4";
chr1	StringTie	exon	24134211	24134386	1000	-	.	gene_id "MSTRG.1795"; transcript_id "MSTRG.1795.47"; exon_number "5";
chr1	StringTie	exon	24134882	24134936	1000	-	.	gene_id "MSTRG.1795"; transcript_id "MSTRG.1795.47"; exon_number "6";
chr1	StringTie	exon	24137131	24137309	1000	-	.	gene_id "MSTRG.1795"; transcript_id "MSTRG.1795.47"; exon_number "7";
chr1	StringTie	exon	24138582	24138714	1000	-	.	gene_id "MSTRG.1795"; transcript_id "MSTRG.1795.47"; exon_number "8";
chr1	StringTie	exon	24143040	24143184	1000	-	.	gene_id "MSTRG.1795"; transcript_id "MSTRG.1795.47"; exon_number "9";
chr1	StringTie	transcript	24119767	24143840	1000	-	.	gene_id "MSTRG.1795"; transcript_id "MSTRG.1795.48";
chr1	StringTie	exon	24119767	24122794	1000	-	.	gene_id "MSTRG.1795"; transcript_id "MSTRG.1795.48"; exon_number "1";
chr1	StringTie	exon	24123302	24123423	1000	-	.	gene_id "MSTRG.1795"; transcript_id "MSTRG.1795.48"; exon_number "2";
chr1	StringTie	exon	24128141	24128279	1000	-	.	gene_id "MSTRG.1795"; transcript_id "MSTRG.1795.48"; exon_number "3";
chr1	StringTie	exon	24134211	24134386	1000	-	.	gene_id "MSTRG.1795"; transcript_id "MSTRG.1795.48"; exon_number "4";
chr1	StringTie	exon	24134882	24134936	1000	-	.	gene_id "MSTRG.1795"; transcript_id "MSTRG.1795.48"; exon_number "5";
chr1	StringTie	exon	24137131	24138714	1000	-	.	gene_id "MSTRG.1795"; transcript_id "MSTRG.1795.48"; exon_number "6";
chr1	StringTie	exon	24143040	24143385	1000	-	.	gene_id "MSTRG.1795"; transcript_id "MSTRG.1795.48"; exon_number "7";
chr1	StringTie	exon	24143747	24143840	1000	-	.	gene_id "MSTRG.1795"; transcript_id "MSTRG.1795.48"; exon_number "8";
chr1	StringTie	transcript	24119769	24179754	1000	-	.	gene_id "MSTRG.1795"; transcript_id "MSTRG.1795.49";
chr1	StringTie	exon	24119769	24121737	1000	-	.	gene_id "MSTRG.1795"; transcript_id "MSTRG.1795.49"; exon_number "1";
chr1	StringTie	exon	24123302	24123423	1000	-	.	gene_id "MSTRG.1795"; transcript_id "MSTRG.1795.49"; exon_number "2";
chr1	StringTie	exon	24128141	24128279	1000	-	.	gene_id "MSTRG.1795"; transcript_id "MSTRG.1795.49"; exon_number "3";
chr1	StringTie	exon	24134211	24134386	1000	-	.	gene_id "MSTRG.1795"; transcript_id "MSTRG.1795.49"; exon_number "4";
chr1	StringTie	exon	24137131	24137309	1000	-	.	gene_id "MSTRG.1795"; transcript_id "MSTRG.1795.49"; exon_number "5";
chr1	StringTie	exon	24138582	24138714	1000	-	.	gene_id "MSTRG.1795"; transcript_id "MSTRG.1795.49"; exon_number "6";
chr1	StringTie	exon	24143040	24143385	1000	-	.	gene_id "MSTRG.1795"; transcript_id "MSTRG.1795.49"; exon_number "7";
chr1	StringTie	exon	24157134	24157891	1000	-	.	gene_id "MSTRG.1795"; transcript_id "MSTRG.1795.49"; exon_number "8";
chr1	StringTie	exon	24159052	24159182	1000	-	.	gene_id "MSTRG.1795"; transcript_id "MSTRG.1795.49"; exon_number "9";
chr1	StringTie	exon	24159474	24159633	1000	-	.	gene_id "MSTRG.1795"; transcript_id "MSTRG.1795.49"; exon_number "10";
chr1	StringTie	exon	24161542	24161684	1000	-	.	gene_id "MSTRG.1795"; transcript_id "MSTRG.1795.49"; exon_number "11";
chr1	StringTie	exon	24169417	24169601	1000	-	.	gene_id "MSTRG.1795"; transcript_id "MSTRG.1795.49"; exon_number "12";
chr1	StringTie	exon	24179539	24179754	1000	-	.	gene_id "MSTRG.1795"; transcript_id "MSTRG.1795.49"; exon_number "13";
chr1	StringTie	transcript	24051905	24143161	1000	-	.	gene_id "MSTRG.1795"; transcript_id "MSTRG.1795.5";
chr1	StringTie	exon	24051905	24057627	1000	-	.	gene_id "MSTRG.1795"; transcript_id "MSTRG.1795.5"; exon_number "1";
chr1	StringTie	exon	24058924	24058979	1000	-	.	gene_id "MSTRG.1795"; transcript_id "MSTRG.1795.5"; exon_number "2";
chr1	StringTie	exon	24061060	24061082	1000	-	.	gene_id "MSTRG.1795"; transcript_id "MSTRG.1795.5"; exon_number "3";
chr1	StringTie	exon	24061273	24061309	1000	-	.	gene_id "MSTRG.1795"; transcript_id "MSTRG.1795.5"; exon_number "4";
chr1	StringTie	exon	24061946	24062109	1000	-	.	gene_id "MSTRG.1795"; transcript_id "MSTRG.1795.5"; exon_number "5";
chr1	StringTie	exon	24063126	24063234	1000	-	.	gene_id "MSTRG.1795"; transcript_id "MSTRG.1795.5"; exon_number "6";
chr1	StringTie	exon	24063492	24063530	1000	-	.	gene_id "MSTRG.1795"; transcript_id "MSTRG.1795.5"; exon_number "7";
chr1	StringTie	exon	24064072	24064159	1000	-	.	gene_id "MSTRG.1795"; transcript_id "MSTRG.1795.5"; exon_number "8";
chr1	StringTie	exon	24065891	24066001	1000	-	.	gene_id "MSTRG.1795"; transcript_id "MSTRG.1795.5"; exon_number "9";
chr1	StringTie	exon	24067021	24067088	1000	-	.	gene_id "MSTRG.1795"; transcript_id "MSTRG.1795.5"; exon_number "10";
chr1	StringTie	exon	24067970	24068029	1000	-	.	gene_id "MSTRG.1795"; transcript_id "MSTRG.1795.5"; exon_number "11";
chr1	StringTie	exon	24068223	24068367	1000	-	.	gene_id "MSTRG.1795"; transcript_id "MSTRG.1795.5"; exon_number "12";
chr1	StringTie	exon	24071117	24071253	1000	-	.	gene_id "MSTRG.1795"; transcript_id "MSTRG.1795.5"; exon_number "13";
chr1	StringTie	exon	24071969	24072013	1000	-	.	gene_id "MSTRG.1795"; transcript_id "MSTRG.1795.5"; exon_number "14";
chr1	StringTie	exon	24074160	24074269	1000	-	.	gene_id "MSTRG.1795"; transcript_id "MSTRG.1795.5"; exon_number "15";
chr1	StringTie	exon	24075319	24075475	1000	-	.	gene_id "MSTRG.1795"; transcript_id "MSTRG.1795.5"; exon_number "16";
chr1	StringTie	exon	24076159	24076273	1000	-	.	gene_id "MSTRG.1795"; transcript_id "MSTRG.1795.5"; exon_number "17";
chr1	StringTie	exon	24080016	24080194	1000	-	.	gene_id "MSTRG.1795"; transcript_id "MSTRG.1795.5"; exon_number "18";
chr1	StringTie	exon	24081330	24081456	1000	-	.	gene_id "MSTRG.1795"; transcript_id "MSTRG.1795.5"; exon_number "19";
chr1	StringTie	exon	24082001	24082188	1000	-	.	gene_id "MSTRG.1795"; transcript_id "MSTRG.1795.5"; exon_number "20";
chr1	StringTie	exon	24082593	24082714	1000	-	.	gene_id "MSTRG.1795"; transcript_id "MSTRG.1795.5"; exon_number "21";
chr1	StringTie	exon	24084468	24084639	1000	-	.	gene_id "MSTRG.1795"; transcript_id "MSTRG.1795.5"; exon_number "22";
chr1	StringTie	exon	24086644	24086827	1000	-	.	gene_id "MSTRG.1795"; transcript_id "MSTRG.1795.5"; exon_number "23";
chr1	StringTie	exon	24089538	24089665	1000	-	.	gene_id "MSTRG.1795"; transcript_id "MSTRG.1795.5"; exon_number "24";
chr1	StringTie	exon	24090065	24090118	1000	-	.	gene_id "MSTRG.1795"; transcript_id "MSTRG.1795.5"; exon_number "25";
chr1	StringTie	exon	24090797	24090996	1000	-	.	gene_id "MSTRG.1795"; transcript_id "MSTRG.1795.5"; exon_number "26";
chr1	StringTie	exon	24092174	24092315	1000	-	.	gene_id "MSTRG.1795"; transcript_id "MSTRG.1795.5"; exon_number "27";
chr1	StringTie	exon	24092947	24093108	1000	-	.	gene_id "MSTRG.1795"; transcript_id "MSTRG.1795.5"; exon_number "28";
chr1	StringTie	exon	24094853	24094990	1000	-	.	gene_id "MSTRG.1795"; transcript_id "MSTRG.1795.5"; exon_number "29";
chr1	StringTie	exon	24095442	24095486	1000	-	.	gene_id "MSTRG.1795"; transcript_id "MSTRG.1795.5"; exon_number "30";
chr1	StringTie	exon	24097923	24098011	1000	-	.	gene_id "MSTRG.1795"; transcript_id "MSTRG.1795.5"; exon_number "31";
chr1	StringTie	exon	24099680	24099775	1000	-	.	gene_id "MSTRG.1795"; transcript_id "MSTRG.1795.5"; exon_number "32";
chr1	StringTie	exon	24105920	24106077	1000	-	.	gene_id "MSTRG.1795"; transcript_id "MSTRG.1795.5"; exon_number "33";
chr1	StringTie	exon	24107073	24107232	1000	-	.	gene_id "MSTRG.1795"; transcript_id "MSTRG.1795.5"; exon_number "34";
chr1	StringTie	exon	24107993	24108654	1000	-	.	gene_id "MSTRG.1795"; transcript_id "MSTRG.1795.5"; exon_number "35";
chr1	StringTie	exon	24112031	24112173	1000	-	.	gene_id "MSTRG.1795"; transcript_id "MSTRG.1795.5"; exon_number "36";
chr1	StringTie	exon	24123302	24123423	1000	-	.	gene_id "MSTRG.1795"; transcript_id "MSTRG.1795.5"; exon_number "37";
chr1	StringTie	exon	24128141	24128279	1000	-	.	gene_id "MSTRG.1795"; transcript_id "MSTRG.1795.5"; exon_number "38";
chr1	StringTie	exon	24134211	24134386	1000	-	.	gene_id "MSTRG.1795"; transcript_id "MSTRG.1795.5"; exon_number "39";
chr1	StringTie	exon	24137131	24137309	1000	-	.	gene_id "MSTRG.1795"; transcript_id "MSTRG.1795.5"; exon_number "40";
chr1	StringTie	exon	24138582	24138714	1000	-	.	gene_id "MSTRG.1795"; transcript_id "MSTRG.1795.5"; exon_number "41";
chr1	StringTie	exon	24143040	24143161	1000	-	.	gene_id "MSTRG.1795"; transcript_id "MSTRG.1795.5"; exon_number "42";
chr1	StringTie	transcript	24119769	24138710	1000	-	.	gene_id "MSTRG.1795"; transcript_id "MSTRG.1795.50";
chr1	StringTie	exon	24119769	24121304	1000	-	.	gene_id "MSTRG.1795"; transcript_id "MSTRG.1795.50"; exon_number "1";
chr1	StringTie	exon	24121378	24121737	1000	-	.	gene_id "MSTRG.1795"; transcript_id "MSTRG.1795.50"; exon_number "2";
chr1	StringTie	exon	24123302	24123423	1000	-	.	gene_id "MSTRG.1795"; transcript_id "MSTRG.1795.50"; exon_number "3";
chr1	StringTie	exon	24128141	24128279	1000	-	.	gene_id "MSTRG.1795"; transcript_id "MSTRG.1795.50"; exon_number "4";
chr1	StringTie	exon	24134211	24134386	1000	-	.	gene_id "MSTRG.1795"; transcript_id "MSTRG.1795.50"; exon_number "5";
chr1	StringTie	exon	24137131	24137309	1000	-	.	gene_id "MSTRG.1795"; transcript_id "MSTRG.1795.50"; exon_number "6";
chr1	StringTie	exon	24138582	24138710	1000	-	.	gene_id "MSTRG.1795"; transcript_id "MSTRG.1795.50"; exon_number "7";
chr1	StringTie	transcript	24119769	24143180	1000	-	.	gene_id "MSTRG.1795"; transcript_id "MSTRG.1795.51";
chr1	StringTie	exon	24119769	24122794	1000	-	.	gene_id "MSTRG.1795"; transcript_id "MSTRG.1795.51"; exon_number "1";
chr1	StringTie	exon	24123302	24123543	1000	-	.	gene_id "MSTRG.1795"; transcript_id "MSTRG.1795.51"; exon_number "2";
chr1	StringTie	exon	24128141	24128279	1000	-	.	gene_id "MSTRG.1795"; transcript_id "MSTRG.1795.51"; exon_number "3";
chr1	StringTie	exon	24134211	24134386	1000	-	.	gene_id "MSTRG.1795"; transcript_id "MSTRG.1795.51"; exon_number "4";
chr1	StringTie	exon	24134882	24134936	1000	-	.	gene_id "MSTRG.1795"; transcript_id "MSTRG.1795.51"; exon_number "5";
chr1	StringTie	exon	24137131	24137309	1000	-	.	gene_id "MSTRG.1795"; transcript_id "MSTRG.1795.51"; exon_number "6";
chr1	StringTie	exon	24138582	24138714	1000	-	.	gene_id "MSTRG.1795"; transcript_id "MSTRG.1795.51"; exon_number "7";
chr1	StringTie	exon	24143040	24143180	1000	-	.	gene_id "MSTRG.1795"; transcript_id "MSTRG.1795.51"; exon_number "8";
chr1	StringTie	transcript	24119769	24143213	1000	-	.	gene_id "MSTRG.1795"; transcript_id "MSTRG.1795.52";
chr1	StringTie	exon	24119769	24121304	1000	-	.	gene_id "MSTRG.1795"; transcript_id "MSTRG.1795.52"; exon_number "1";
chr1	StringTie	exon	24121378	24122794	1000	-	.	gene_id "MSTRG.1795"; transcript_id "MSTRG.1795.52"; exon_number "2";
chr1	StringTie	exon	24123302	24123423	1000	-	.	gene_id "MSTRG.1795"; transcript_id "MSTRG.1795.52"; exon_number "3";
chr1	StringTie	exon	24128141	24128279	1000	-	.	gene_id "MSTRG.1795"; transcript_id "MSTRG.1795.52"; exon_number "4";
chr1	StringTie	exon	24134211	24134386	1000	-	.	gene_id "MSTRG.1795"; transcript_id "MSTRG.1795.52"; exon_number "5";
chr1	StringTie	exon	24134882	24134936	1000	-	.	gene_id "MSTRG.1795"; transcript_id "MSTRG.1795.52"; exon_number "6";
chr1	StringTie	exon	24137131	24137309	1000	-	.	gene_id "MSTRG.1795"; transcript_id "MSTRG.1795.52"; exon_number "7";
chr1	StringTie	exon	24138591	24138714	1000	-	.	gene_id "MSTRG.1795"; transcript_id "MSTRG.1795.52"; exon_number "8";
chr1	StringTie	exon	24143040	24143213	1000	-	.	gene_id "MSTRG.1795"; transcript_id "MSTRG.1795.52"; exon_number "9";
chr1	StringTie	transcript	24119771	24143219	1000	-	.	gene_id "MSTRG.1795"; transcript_id "MSTRG.1795.53";
chr1	StringTie	exon	24119771	24120897	1000	-	.	gene_id "MSTRG.1795"; transcript_id "MSTRG.1795.53"; exon_number "1";
chr1	StringTie	exon	24120954	24122794	1000	-	.	gene_id "MSTRG.1795"; transcript_id "MSTRG.1795.53"; exon_number "2";
chr1	StringTie	exon	24123302	24123423	1000	-	.	gene_id "MSTRG.1795"; transcript_id "MSTRG.1795.53"; exon_number "3";
chr1	StringTie	exon	24128141	24128279	1000	-	.	gene_id "MSTRG.1795"; transcript_id "MSTRG.1795.53"; exon_number "4";
chr1	StringTie	exon	24134211	24134386	1000	-	.	gene_id "MSTRG.1795"; transcript_id "MSTRG.1795.53"; exon_number "5";
chr1	StringTie	exon	24137131	24137309	1000	-	.	gene_id "MSTRG.1795"; transcript_id "MSTRG.1795.53"; exon_number "6";
chr1	StringTie	exon	24138582	24138714	1000	-	.	gene_id "MSTRG.1795"; transcript_id "MSTRG.1795.53"; exon_number "7";
chr1	StringTie	exon	24143040	24143219	1000	-	.	gene_id "MSTRG.1795"; transcript_id "MSTRG.1795.53"; exon_number "8";
chr1	StringTie	transcript	24119786	24187446	1000	-	.	gene_id "MSTRG.1795"; transcript_id "MSTRG.1795.55";
chr1	StringTie	exon	24119786	24121737	1000	-	.	gene_id "MSTRG.1795"; transcript_id "MSTRG.1795.55"; exon_number "1";
chr1	StringTie	exon	24123302	24123423	1000	-	.	gene_id "MSTRG.1795"; transcript_id "MSTRG.1795.55"; exon_number "2";
chr1	StringTie	exon	24128141	24128279	1000	-	.	gene_id "MSTRG.1795"; transcript_id "MSTRG.1795.55"; exon_number "3";
chr1	StringTie	exon	24134211	24134386	1000	-	.	gene_id "MSTRG.1795"; transcript_id "MSTRG.1795.55"; exon_number "4";
chr1	StringTie	exon	24137131	24137309	1000	-	.	gene_id "MSTRG.1795"; transcript_id "MSTRG.1795.55"; exon_number "5";
chr1	StringTie	exon	24138582	24138714	1000	-	.	gene_id "MSTRG.1795"; transcript_id "MSTRG.1795.55"; exon_number "6";
chr1	StringTie	exon	24157134	24159633	1000	-	.	gene_id "MSTRG.1795"; transcript_id "MSTRG.1795.55"; exon_number "7";
chr1	StringTie	exon	24161542	24161684	1000	-	.	gene_id "MSTRG.1795"; transcript_id "MSTRG.1795.55"; exon_number "8";
chr1	StringTie	exon	24169417	24169601	1000	-	.	gene_id "MSTRG.1795"; transcript_id "MSTRG.1795.55"; exon_number "9";
chr1	StringTie	exon	24180731	24180854	1000	-	.	gene_id "MSTRG.1795"; transcript_id "MSTRG.1795.55"; exon_number "10";
chr1	StringTie	exon	24187191	24187446	1000	-	.	gene_id "MSTRG.1795"; transcript_id "MSTRG.1795.55"; exon_number "11";
chr1	StringTie	transcript	24135593	24143187	1000	-	.	gene_id "MSTRG.1795"; transcript_id "MSTRG.1795.56";
chr1	StringTie	exon	24135593	24136749	1000	-	.	gene_id "MSTRG.1795"; transcript_id "MSTRG.1795.56"; exon_number "1";
chr1	StringTie	exon	24137131	24137309	1000	-	.	gene_id "MSTRG.1795"; transcript_id "MSTRG.1795.56"; exon_number "2";
chr1	StringTie	exon	24138582	24138714	1000	-	.	gene_id "MSTRG.1795"; transcript_id "MSTRG.1795.56"; exon_number "3";
chr1	StringTie	exon	24143040	24143187	1000	-	.	gene_id "MSTRG.1795"; transcript_id "MSTRG.1795.56"; exon_number "4";
chr1	StringTie	transcript	24150723	24187320	1000	-	.	gene_id "MSTRG.1795"; transcript_id "MSTRG.1795.57";
chr1	StringTie	exon	24150723	24150748	1000	-	.	gene_id "MSTRG.1795"; transcript_id "MSTRG.1795.57"; exon_number "1";
chr1	StringTie	exon	24157134	24157891	1000	-	.	gene_id "MSTRG.1795"; transcript_id "MSTRG.1795.57"; exon_number "2";
chr1	StringTie	exon	24159052	24159182	1000	-	.	gene_id "MSTRG.1795"; transcript_id "MSTRG.1795.57"; exon_number "3";
chr1	StringTie	exon	24159474	24159633	1000	-	.	gene_id "MSTRG.1795"; transcript_id "MSTRG.1795.57"; exon_number "4";
chr1	StringTie	exon	24161542	24161684	1000	-	.	gene_id "MSTRG.1795"; transcript_id "MSTRG.1795.57"; exon_number "5";
chr1	StringTie	exon	24169417	24169601	1000	-	.	gene_id "MSTRG.1795"; transcript_id "MSTRG.1795.57"; exon_number "6";
chr1	StringTie	exon	24180731	24180854	1000	-	.	gene_id "MSTRG.1795"; transcript_id "MSTRG.1795.57"; exon_number "7";
chr1	StringTie	exon	24187191	24187320	1000	-	.	gene_id "MSTRG.1795"; transcript_id "MSTRG.1795.57"; exon_number "8";
chr1	StringTie	transcript	24150805	24187592	1000	-	.	gene_id "MSTRG.1795"; transcript_id "MSTRG.1795.58";
chr1	StringTie	exon	24150805	24157891	1000	-	.	gene_id "MSTRG.1795"; transcript_id "MSTRG.1795.58"; exon_number "1";
chr1	StringTie	exon	24159052	24159182	1000	-	.	gene_id "MSTRG.1795"; transcript_id "MSTRG.1795.58"; exon_number "2";
chr1	StringTie	exon	24159474	24159633	1000	-	.	gene_id "MSTRG.1795"; transcript_id "MSTRG.1795.58"; exon_number "3";
chr1	StringTie	exon	24161542	24161684	1000	-	.	gene_id "MSTRG.1795"; transcript_id "MSTRG.1795.58"; exon_number "4";
chr1	StringTie	exon	24165761	24169601	1000	-	.	gene_id "MSTRG.1795"; transcript_id "MSTRG.1795.58"; exon_number "5";
chr1	StringTie	exon	24180731	24180854	1000	-	.	gene_id "MSTRG.1795"; transcript_id "MSTRG.1795.58"; exon_number "6";
chr1	StringTie	exon	24187191	24187592	1000	-	.	gene_id "MSTRG.1795"; transcript_id "MSTRG.1795.58"; exon_number "7";
chr1	StringTie	transcript	24150805	24173743	1000	-	.	gene_id "MSTRG.1795"; transcript_id "MSTRG.1795.59";
chr1	StringTie	exon	24150805	24157891	1000	-	.	gene_id "MSTRG.1795"; transcript_id "MSTRG.1795.59"; exon_number "1";
chr1	StringTie	exon	24159474	24159633	1000	-	.	gene_id "MSTRG.1795"; transcript_id "MSTRG.1795.59"; exon_number "2";
chr1	StringTie	exon	24161542	24173743	1000	-	.	gene_id "MSTRG.1795"; transcript_id "MSTRG.1795.59"; exon_number "3";
chr1	StringTie	transcript	24052915	24109381	1000	-	.	gene_id "MSTRG.1795"; transcript_id "MSTRG.1795.6";
chr1	StringTie	exon	24052915	24057627	1000	-	.	gene_id "MSTRG.1795"; transcript_id "MSTRG.1795.6"; exon_number "1";
chr1	StringTie	exon	24058924	24058979	1000	-	.	gene_id "MSTRG.1795"; transcript_id "MSTRG.1795.6"; exon_number "2";
chr1	StringTie	exon	24061060	24061082	1000	-	.	gene_id "MSTRG.1795"; transcript_id "MSTRG.1795.6"; exon_number "3";
chr1	StringTie	exon	24061273	24061309	1000	-	.	gene_id "MSTRG.1795"; transcript_id "MSTRG.1795.6"; exon_number "4";
chr1	StringTie	exon	24061946	24062109	1000	-	.	gene_id "MSTRG.1795"; transcript_id "MSTRG.1795.6"; exon_number "5";
chr1	StringTie	exon	24063126	24063234	1000	-	.	gene_id "MSTRG.1795"; transcript_id "MSTRG.1795.6"; exon_number "6";
chr1	StringTie	exon	24063492	24063530	1000	-	.	gene_id "MSTRG.1795"; transcript_id "MSTRG.1795.6"; exon_number "7";
chr1	StringTie	exon	24064072	24064159	1000	-	.	gene_id "MSTRG.1795"; transcript_id "MSTRG.1795.6"; exon_number "8";
chr1	StringTie	exon	24065891	24066001	1000	-	.	gene_id "MSTRG.1795"; transcript_id "MSTRG.1795.6"; exon_number "9";
chr1	StringTie	exon	24067021	24067088	1000	-	.	gene_id "MSTRG.1795"; transcript_id "MSTRG.1795.6"; exon_number "10";
chr1	StringTie	exon	24067970	24068029	1000	-	.	gene_id "MSTRG.1795"; transcript_id "MSTRG.1795.6"; exon_number "11";
chr1	StringTie	exon	24068223	24068367	1000	-	.	gene_id "MSTRG.1795"; transcript_id "MSTRG.1795.6"; exon_number "12";
chr1	StringTie	exon	24071117	24071253	1000	-	.	gene_id "MSTRG.1795"; transcript_id "MSTRG.1795.6"; exon_number "13";
chr1	StringTie	exon	24071969	24072013	1000	-	.	gene_id "MSTRG.1795"; transcript_id "MSTRG.1795.6"; exon_number "14";
chr1	StringTie	exon	24074160	24074269	1000	-	.	gene_id "MSTRG.1795"; transcript_id "MSTRG.1795.6"; exon_number "15";
chr1	StringTie	exon	24075319	24075475	1000	-	.	gene_id "MSTRG.1795"; transcript_id "MSTRG.1795.6"; exon_number "16";
chr1	StringTie	exon	24076159	24076273	1000	-	.	gene_id "MSTRG.1795"; transcript_id "MSTRG.1795.6"; exon_number "17";
chr1	StringTie	exon	24080016	24080194	1000	-	.	gene_id "MSTRG.1795"; transcript_id "MSTRG.1795.6"; exon_number "18";
chr1	StringTie	exon	24081330	24081456	1000	-	.	gene_id "MSTRG.1795"; transcript_id "MSTRG.1795.6"; exon_number "19";
chr1	StringTie	exon	24082001	24082188	1000	-	.	gene_id "MSTRG.1795"; transcript_id "MSTRG.1795.6"; exon_number "20";
chr1	StringTie	exon	24082593	24082714	1000	-	.	gene_id "MSTRG.1795"; transcript_id "MSTRG.1795.6"; exon_number "21";
chr1	StringTie	exon	24084468	24084639	1000	-	.	gene_id "MSTRG.1795"; transcript_id "MSTRG.1795.6"; exon_number "22";
chr1	StringTie	exon	24086644	24086827	1000	-	.	gene_id "MSTRG.1795"; transcript_id "MSTRG.1795.6"; exon_number "23";
chr1	StringTie	exon	24089538	24089665	1000	-	.	gene_id "MSTRG.1795"; transcript_id "MSTRG.1795.6"; exon_number "24";
chr1	StringTie	exon	24090065	24090118	1000	-	.	gene_id "MSTRG.1795"; transcript_id "MSTRG.1795.6"; exon_number "25";
chr1	StringTie	exon	24090797	24090996	1000	-	.	gene_id "MSTRG.1795"; transcript_id "MSTRG.1795.6"; exon_number "26";
chr1	StringTie	exon	24092174	24092315	1000	-	.	gene_id "MSTRG.1795"; transcript_id "MSTRG.1795.6"; exon_number "27";
chr1	StringTie	exon	24092947	24093108	1000	-	.	gene_id "MSTRG.1795"; transcript_id "MSTRG.1795.6"; exon_number "28";
chr1	StringTie	exon	24094853	24094990	1000	-	.	gene_id "MSTRG.1795"; transcript_id "MSTRG.1795.6"; exon_number "29";
chr1	StringTie	exon	24095442	24095486	1000	-	.	gene_id "MSTRG.1795"; transcript_id "MSTRG.1795.6"; exon_number "30";
chr1	StringTie	exon	24097923	24098011	1000	-	.	gene_id "MSTRG.1795"; transcript_id "MSTRG.1795.6"; exon_number "31";
chr1	StringTie	exon	24099680	24099775	1000	-	.	gene_id "MSTRG.1795"; transcript_id "MSTRG.1795.6"; exon_number "32";
chr1	StringTie	exon	24105920	24106077	1000	-	.	gene_id "MSTRG.1795"; transcript_id "MSTRG.1795.6"; exon_number "33";
chr1	StringTie	exon	24107073	24107232	1000	-	.	gene_id "MSTRG.1795"; transcript_id "MSTRG.1795.6"; exon_number "34";
chr1	StringTie	exon	24107993	24108654	1000	-	.	gene_id "MSTRG.1795"; transcript_id "MSTRG.1795.6"; exon_number "35";
chr1	StringTie	exon	24109111	24109381	1000	-	.	gene_id "MSTRG.1795"; transcript_id "MSTRG.1795.6"; exon_number "36";
chr1	StringTie	transcript	24151105	24187489	1000	-	.	gene_id "MSTRG.1795"; transcript_id "MSTRG.1795.60";
chr1	StringTie	exon	24151105	24157891	1000	-	.	gene_id "MSTRG.1795"; transcript_id "MSTRG.1795.60"; exon_number "1";
chr1	StringTie	exon	24159052	24159182	1000	-	.	gene_id "MSTRG.1795"; transcript_id "MSTRG.1795.60"; exon_number "2";
chr1	StringTie	exon	24159474	24159633	1000	-	.	gene_id "MSTRG.1795"; transcript_id "MSTRG.1795.60"; exon_number "3";
chr1	StringTie	exon	24161542	24161684	1000	-	.	gene_id "MSTRG.1795"; transcript_id "MSTRG.1795.60"; exon_number "4";
chr1	StringTie	exon	24169417	24169601	1000	-	.	gene_id "MSTRG.1795"; transcript_id "MSTRG.1795.60"; exon_number "5";
chr1	StringTie	exon	24187191	24187489	1000	-	.	gene_id "MSTRG.1795"; transcript_id "MSTRG.1795.60"; exon_number "6";
chr1	StringTie	transcript	24151441	24187386	1000	-	.	gene_id "MSTRG.1795"; transcript_id "MSTRG.1795.61";
chr1	StringTie	exon	24151441	24157891	1000	-	.	gene_id "MSTRG.1795"; transcript_id "MSTRG.1795.61"; exon_number "1";
chr1	StringTie	exon	24159052	24159633	1000	-	.	gene_id "MSTRG.1795"; transcript_id "MSTRG.1795.61"; exon_number "2";
chr1	StringTie	exon	24161542	24161684	1000	-	.	gene_id "MSTRG.1795"; transcript_id "MSTRG.1795.61"; exon_number "3";
chr1	StringTie	exon	24165761	24165864	1000	-	.	gene_id "MSTRG.1795"; transcript_id "MSTRG.1795.61"; exon_number "4";
chr1	StringTie	exon	24169417	24169601	1000	-	.	gene_id "MSTRG.1795"; transcript_id "MSTRG.1795.61"; exon_number "5";
chr1	StringTie	exon	24180731	24180854	1000	-	.	gene_id "MSTRG.1795"; transcript_id "MSTRG.1795.61"; exon_number "6";
chr1	StringTie	exon	24187191	24187386	1000	-	.	gene_id "MSTRG.1795"; transcript_id "MSTRG.1795.61"; exon_number "7";
chr1	StringTie	transcript	24153462	24187660	1000	-	.	gene_id "MSTRG.1795"; transcript_id "MSTRG.1795.62";
chr1	StringTie	exon	24153462	24157891	1000	-	.	gene_id "MSTRG.1795"; transcript_id "MSTRG.1795.62"; exon_number "1";
chr1	StringTie	exon	24159052	24159182	1000	-	.	gene_id "MSTRG.1795"; transcript_id "MSTRG.1795.62"; exon_number "2";
chr1	StringTie	exon	24159474	24159633	1000	-	.	gene_id "MSTRG.1795"; transcript_id "MSTRG.1795.62"; exon_number "3";
chr1	StringTie	exon	24161542	24161684	1000	-	.	gene_id "MSTRG.1795"; transcript_id "MSTRG.1795.62"; exon_number "4";
chr1	StringTie	exon	24169417	24169601	1000	-	.	gene_id "MSTRG.1795"; transcript_id "MSTRG.1795.62"; exon_number "5";
chr1	StringTie	exon	24180731	24180854	1000	-	.	gene_id "MSTRG.1795"; transcript_id "MSTRG.1795.62"; exon_number "6";
chr1	StringTie	exon	24187483	24187660	1000	-	.	gene_id "MSTRG.1795"; transcript_id "MSTRG.1795.62"; exon_number "7";
chr1	StringTie	transcript	24153476	24187248	1000	-	.	gene_id "MSTRG.1795"; transcript_id "MSTRG.1795.63";
chr1	StringTie	exon	24153476	24157891	1000	-	.	gene_id "MSTRG.1795"; transcript_id "MSTRG.1795.63"; exon_number "1";
chr1	StringTie	exon	24159052	24159179	1000	-	.	gene_id "MSTRG.1795"; transcript_id "MSTRG.1795.63"; exon_number "2";
chr1	StringTie	exon	24159474	24159633	1000	-	.	gene_id "MSTRG.1795"; transcript_id "MSTRG.1795.63"; exon_number "3";
chr1	StringTie	exon	24161542	24161684	1000	-	.	gene_id "MSTRG.1795"; transcript_id "MSTRG.1795.63"; exon_number "4";
chr1	StringTie	exon	24169417	24169601	1000	-	.	gene_id "MSTRG.1795"; transcript_id "MSTRG.1795.63"; exon_number "5";
chr1	StringTie	exon	24180731	24180854	1000	-	.	gene_id "MSTRG.1795"; transcript_id "MSTRG.1795.63"; exon_number "6";
chr1	StringTie	exon	24187191	24187248	1000	-	.	gene_id "MSTRG.1795"; transcript_id "MSTRG.1795.63"; exon_number "7";
chr1	StringTie	transcript	24153476	24187276	1000	-	.	gene_id "MSTRG.1795"; transcript_id "MSTRG.1795.64";
chr1	StringTie	exon	24153476	24159633	1000	-	.	gene_id "MSTRG.1795"; transcript_id "MSTRG.1795.64"; exon_number "1";
chr1	StringTie	exon	24169417	24169601	1000	-	.	gene_id "MSTRG.1795"; transcript_id "MSTRG.1795.64"; exon_number "2";
chr1	StringTie	exon	24187191	24187276	1000	-	.	gene_id "MSTRG.1795"; transcript_id "MSTRG.1795.64"; exon_number "3";
chr1	StringTie	transcript	24153727	24187382	1000	-	.	gene_id "MSTRG.1795"; transcript_id "MSTRG.1795.65";
chr1	StringTie	exon	24153727	24157891	1000	-	.	gene_id "MSTRG.1795"; transcript_id "MSTRG.1795.65"; exon_number "1";
chr1	StringTie	exon	24159052	24159182	1000	-	.	gene_id "MSTRG.1795"; transcript_id "MSTRG.1795.65"; exon_number "2";
chr1	StringTie	exon	24159474	24159633	1000	-	.	gene_id "MSTRG.1795"; transcript_id "MSTRG.1795.65"; exon_number "3";
chr1	StringTie	exon	24169417	24169601	1000	-	.	gene_id "MSTRG.1795"; transcript_id "MSTRG.1795.65"; exon_number "4";
chr1	StringTie	exon	24180731	24180854	1000	-	.	gene_id "MSTRG.1795"; transcript_id "MSTRG.1795.65"; exon_number "5";
chr1	StringTie	exon	24187191	24187382	1000	-	.	gene_id "MSTRG.1795"; transcript_id "MSTRG.1795.65"; exon_number "6";
chr1	StringTie	transcript	24153773	24187509	1000	-	.	gene_id "MSTRG.1795"; transcript_id "MSTRG.1795.66";
chr1	StringTie	exon	24153773	24157891	1000	-	.	gene_id "MSTRG.1795"; transcript_id "MSTRG.1795.66"; exon_number "1";
chr1	StringTie	exon	24159052	24159182	1000	-	.	gene_id "MSTRG.1795"; transcript_id "MSTRG.1795.66"; exon_number "2";
chr1	StringTie	exon	24159474	24159633	1000	-	.	gene_id "MSTRG.1795"; transcript_id "MSTRG.1795.66"; exon_number "3";
chr1	StringTie	exon	24161542	24161684	1000	-	.	gene_id "MSTRG.1795"; transcript_id "MSTRG.1795.66"; exon_number "4";
chr1	StringTie	exon	24169417	24169601	1000	-	.	gene_id "MSTRG.1795"; transcript_id "MSTRG.1795.66"; exon_number "5";
chr1	StringTie	exon	24179827	24180127	1000	-	.	gene_id "MSTRG.1795"; transcript_id "MSTRG.1795.66"; exon_number "6";
chr1	StringTie	exon	24180731	24180854	1000	-	.	gene_id "MSTRG.1795"; transcript_id "MSTRG.1795.66"; exon_number "7";
chr1	StringTie	exon	24187191	24187509	1000	-	.	gene_id "MSTRG.1795"; transcript_id "MSTRG.1795.66"; exon_number "8";
chr1	StringTie	transcript	24153906	24187345	1000	-	.	gene_id "MSTRG.1795"; transcript_id "MSTRG.1795.67";
chr1	StringTie	exon	24153906	24157891	1000	-	.	gene_id "MSTRG.1795"; transcript_id "MSTRG.1795.67"; exon_number "1";
chr1	StringTie	exon	24159052	24159182	1000	-	.	gene_id "MSTRG.1795"; transcript_id "MSTRG.1795.67"; exon_number "2";
chr1	StringTie	exon	24159474	24159633	1000	-	.	gene_id "MSTRG.1795"; transcript_id "MSTRG.1795.67"; exon_number "3";
chr1	StringTie	exon	24161542	24165864	1000	-	.	gene_id "MSTRG.1795"; transcript_id "MSTRG.1795.67"; exon_number "4";
chr1	StringTie	exon	24169417	24169601	1000	-	.	gene_id "MSTRG.1795"; transcript_id "MSTRG.1795.67"; exon_number "5";
chr1	StringTie	exon	24180731	24180854	1000	-	.	gene_id "MSTRG.1795"; transcript_id "MSTRG.1795.67"; exon_number "6";
chr1	StringTie	exon	24187191	24187345	1000	-	.	gene_id "MSTRG.1795"; transcript_id "MSTRG.1795.67"; exon_number "7";
chr1	StringTie	transcript	24154060	24187272	1000	-	.	gene_id "MSTRG.1795"; transcript_id "MSTRG.1795.68";
chr1	StringTie	exon	24154060	24157891	1000	-	.	gene_id "MSTRG.1795"; transcript_id "MSTRG.1795.68"; exon_number "1";
chr1	StringTie	exon	24159052	24159179	1000	-	.	gene_id "MSTRG.1795"; transcript_id "MSTRG.1795.68"; exon_number "2";
chr1	StringTie	exon	24159474	24159633	1000	-	.	gene_id "MSTRG.1795"; transcript_id "MSTRG.1795.68"; exon_number "3";
chr1	StringTie	exon	24161542	24161684	1000	-	.	gene_id "MSTRG.1795"; transcript_id "MSTRG.1795.68"; exon_number "4";
chr1	StringTie	exon	24169417	24169601	1000	-	.	gene_id "MSTRG.1795"; transcript_id "MSTRG.1795.68"; exon_number "5";
chr1	StringTie	exon	24187191	24187272	1000	-	.	gene_id "MSTRG.1795"; transcript_id "MSTRG.1795.68"; exon_number "6";
chr1	StringTie	transcript	24154124	24187291	1000	-	.	gene_id "MSTRG.1795"; transcript_id "MSTRG.1795.69";
chr1	StringTie	exon	24154124	24157891	1000	-	.	gene_id "MSTRG.1795"; transcript_id "MSTRG.1795.69"; exon_number "1";
chr1	StringTie	exon	24159052	24159182	1000	-	.	gene_id "MSTRG.1795"; transcript_id "MSTRG.1795.69"; exon_number "2";
chr1	StringTie	exon	24159474	24159633	1000	-	.	gene_id "MSTRG.1795"; transcript_id "MSTRG.1795.69"; exon_number "3";
chr1	StringTie	exon	24161542	24161684	1000	-	.	gene_id "MSTRG.1795"; transcript_id "MSTRG.1795.69"; exon_number "4";
chr1	StringTie	exon	24168197	24169601	1000	-	.	gene_id "MSTRG.1795"; transcript_id "MSTRG.1795.69"; exon_number "5";
chr1	StringTie	exon	24180731	24180854	1000	-	.	gene_id "MSTRG.1795"; transcript_id "MSTRG.1795.69"; exon_number "6";
chr1	StringTie	exon	24187191	24187291	1000	-	.	gene_id "MSTRG.1795"; transcript_id "MSTRG.1795.69"; exon_number "7";
chr1	StringTie	transcript	24052915	24118131	1000	-	.	gene_id "MSTRG.1795"; transcript_id "MSTRG.1795.7";
chr1	StringTie	exon	24052915	24057627	1000	-	.	gene_id "MSTRG.1795"; transcript_id "MSTRG.1795.7"; exon_number "1";
chr1	StringTie	exon	24058924	24058979	1000	-	.	gene_id "MSTRG.1795"; transcript_id "MSTRG.1795.7"; exon_number "2";
chr1	StringTie	exon	24061060	24061082	1000	-	.	gene_id "MSTRG.1795"; transcript_id "MSTRG.1795.7"; exon_number "3";
chr1	StringTie	exon	24061273	24061309	1000	-	.	gene_id "MSTRG.1795"; transcript_id "MSTRG.1795.7"; exon_number "4";
chr1	StringTie	exon	24061946	24062109	1000	-	.	gene_id "MSTRG.1795"; transcript_id "MSTRG.1795.7"; exon_number "5";
chr1	StringTie	exon	24063126	24063234	1000	-	.	gene_id "MSTRG.1795"; transcript_id "MSTRG.1795.7"; exon_number "6";
chr1	StringTie	exon	24063492	24063530	1000	-	.	gene_id "MSTRG.1795"; transcript_id "MSTRG.1795.7"; exon_number "7";
chr1	StringTie	exon	24064072	24064159	1000	-	.	gene_id "MSTRG.1795"; transcript_id "MSTRG.1795.7"; exon_number "8";
chr1	StringTie	exon	24065891	24066001	1000	-	.	gene_id "MSTRG.1795"; transcript_id "MSTRG.1795.7"; exon_number "9";
chr1	StringTie	exon	24067021	24067088	1000	-	.	gene_id "MSTRG.1795"; transcript_id "MSTRG.1795.7"; exon_number "10";
chr1	StringTie	exon	24067970	24068029	1000	-	.	gene_id "MSTRG.1795"; transcript_id "MSTRG.1795.7"; exon_number "11";
chr1	StringTie	exon	24068223	24068367	1000	-	.	gene_id "MSTRG.1795"; transcript_id "MSTRG.1795.7"; exon_number "12";
chr1	StringTie	exon	24071117	24071253	1000	-	.	gene_id "MSTRG.1795"; transcript_id "MSTRG.1795.7"; exon_number "13";
chr1	StringTie	exon	24071969	24072013	1000	-	.	gene_id "MSTRG.1795"; transcript_id "MSTRG.1795.7"; exon_number "14";
chr1	StringTie	exon	24074160	24074269	1000	-	.	gene_id "MSTRG.1795"; transcript_id "MSTRG.1795.7"; exon_number "15";
chr1	StringTie	exon	24075319	24075475	1000	-	.	gene_id "MSTRG.1795"; transcript_id "MSTRG.1795.7"; exon_number "16";
chr1	StringTie	exon	24076159	24076273	1000	-	.	gene_id "MSTRG.1795"; transcript_id "MSTRG.1795.7"; exon_number "17";
chr1	StringTie	exon	24080016	24080194	1000	-	.	gene_id "MSTRG.1795"; transcript_id "MSTRG.1795.7"; exon_number "18";
chr1	StringTie	exon	24081330	24081456	1000	-	.	gene_id "MSTRG.1795"; transcript_id "MSTRG.1795.7"; exon_number "19";
chr1	StringTie	exon	24082001	24082188	1000	-	.	gene_id "MSTRG.1795"; transcript_id "MSTRG.1795.7"; exon_number "20";
chr1	StringTie	exon	24082593	24082714	1000	-	.	gene_id "MSTRG.1795"; transcript_id "MSTRG.1795.7"; exon_number "21";
chr1	StringTie	exon	24084468	24084639	1000	-	.	gene_id "MSTRG.1795"; transcript_id "MSTRG.1795.7"; exon_number "22";
chr1	StringTie	exon	24086644	24086827	1000	-	.	gene_id "MSTRG.1795"; transcript_id "MSTRG.1795.7"; exon_number "23";
chr1	StringTie	exon	24089538	24089665	1000	-	.	gene_id "MSTRG.1795"; transcript_id "MSTRG.1795.7"; exon_number "24";
chr1	StringTie	exon	24090065	24090118	1000	-	.	gene_id "MSTRG.1795"; transcript_id "MSTRG.1795.7"; exon_number "25";
chr1	StringTie	exon	24090797	24090996	1000	-	.	gene_id "MSTRG.1795"; transcript_id "MSTRG.1795.7"; exon_number "26";
chr1	StringTie	exon	24092174	24092315	1000	-	.	gene_id "MSTRG.1795"; transcript_id "MSTRG.1795.7"; exon_number "27";
chr1	StringTie	exon	24092947	24093108	1000	-	.	gene_id "MSTRG.1795"; transcript_id "MSTRG.1795.7"; exon_number "28";
chr1	StringTie	exon	24094853	24094990	1000	-	.	gene_id "MSTRG.1795"; transcript_id "MSTRG.1795.7"; exon_number "29";
chr1	StringTie	exon	24095442	24095486	1000	-	.	gene_id "MSTRG.1795"; transcript_id "MSTRG.1795.7"; exon_number "30";
chr1	StringTie	exon	24097923	24098011	1000	-	.	gene_id "MSTRG.1795"; transcript_id "MSTRG.1795.7"; exon_number "31";
chr1	StringTie	exon	24099680	24099775	1000	-	.	gene_id "MSTRG.1795"; transcript_id "MSTRG.1795.7"; exon_number "32";
chr1	StringTie	exon	24105920	24106077	1000	-	.	gene_id "MSTRG.1795"; transcript_id "MSTRG.1795.7"; exon_number "33";
chr1	StringTie	exon	24107073	24107232	1000	-	.	gene_id "MSTRG.1795"; transcript_id "MSTRG.1795.7"; exon_number "34";
chr1	StringTie	exon	24107993	24108073	1000	-	.	gene_id "MSTRG.1795"; transcript_id "MSTRG.1795.7"; exon_number "35";
chr1	StringTie	exon	24108476	24108654	1000	-	.	gene_id "MSTRG.1795"; transcript_id "MSTRG.1795.7"; exon_number "36";
chr1	StringTie	exon	24112031	24112173	1000	-	.	gene_id "MSTRG.1795"; transcript_id "MSTRG.1795.7"; exon_number "37";
chr1	StringTie	exon	24117683	24118131	1000	-	.	gene_id "MSTRG.1795"; transcript_id "MSTRG.1795.7"; exon_number "38";
chr1	StringTie	transcript	24154149	24187297	1000	-	.	gene_id "MSTRG.1795"; transcript_id "MSTRG.1795.70";
chr1	StringTie	exon	24154149	24157891	1000	-	.	gene_id "MSTRG.1795"; transcript_id "MSTRG.1795.70"; exon_number "1";
chr1	StringTie	exon	24159052	24159182	1000	-	.	gene_id "MSTRG.1795"; transcript_id "MSTRG.1795.70"; exon_number "2";
chr1	StringTie	exon	24159474	24159633	1000	-	.	gene_id "MSTRG.1795"; transcript_id "MSTRG.1795.70"; exon_number "3";
chr1	StringTie	exon	24161542	24164882	1000	-	.	gene_id "MSTRG.1795"; transcript_id "MSTRG.1795.70"; exon_number "4";
chr1	StringTie	exon	24165012	24169601	1000	-	.	gene_id "MSTRG.1795"; transcript_id "MSTRG.1795.70"; exon_number "5";
chr1	StringTie	exon	24180731	24180854	1000	-	.	gene_id "MSTRG.1795"; transcript_id "MSTRG.1795.70"; exon_number "6";
chr1	StringTie	exon	24187191	24187297	1000	-	.	gene_id "MSTRG.1795"; transcript_id "MSTRG.1795.70"; exon_number "7";
chr1	StringTie	transcript	24154152	24162692	1000	-	.	gene_id "MSTRG.1795"; transcript_id "MSTRG.1795.71";
chr1	StringTie	exon	24154152	24157891	1000	-	.	gene_id "MSTRG.1795"; transcript_id "MSTRG.1795.71"; exon_number "1";
chr1	StringTie	exon	24159052	24159176	1000	-	.	gene_id "MSTRG.1795"; transcript_id "MSTRG.1795.71"; exon_number "2";
chr1	StringTie	exon	24159488	24159633	1000	-	.	gene_id "MSTRG.1795"; transcript_id "MSTRG.1795.71"; exon_number "3";
chr1	StringTie	exon	24161542	24162692	1000	-	.	gene_id "MSTRG.1795"; transcript_id "MSTRG.1795.71"; exon_number "4";
chr1	StringTie	transcript	24154161	24187303	1000	-	.	gene_id "MSTRG.1795"; transcript_id "MSTRG.1795.73";
chr1	StringTie	exon	24154161	24157891	1000	-	.	gene_id "MSTRG.1795"; transcript_id "MSTRG.1795.73"; exon_number "1";
chr1	StringTie	exon	24159052	24159182	1000	-	.	gene_id "MSTRG.1795"; transcript_id "MSTRG.1795.73"; exon_number "2";
chr1	StringTie	exon	24159474	24159633	1000	-	.	gene_id "MSTRG.1795"; transcript_id "MSTRG.1795.73"; exon_number "3";
chr1	StringTie	exon	24161542	24161684	1000	-	.	gene_id "MSTRG.1795"; transcript_id "MSTRG.1795.73"; exon_number "4";
chr1	StringTie	exon	24180731	24180854	1000	-	.	gene_id "MSTRG.1795"; transcript_id "MSTRG.1795.73"; exon_number "5";
chr1	StringTie	exon	24187191	24187303	1000	-	.	gene_id "MSTRG.1795"; transcript_id "MSTRG.1795.73"; exon_number "6";
chr1	StringTie	transcript	24154163	24187280	1000	-	.	gene_id "MSTRG.1795"; transcript_id "MSTRG.1795.74";
chr1	StringTie	exon	24154163	24157891	1000	-	.	gene_id "MSTRG.1795"; transcript_id "MSTRG.1795.74"; exon_number "1";
chr1	StringTie	exon	24159052	24159633	1000	-	.	gene_id "MSTRG.1795"; transcript_id "MSTRG.1795.74"; exon_number "2";
chr1	StringTie	exon	24161542	24165531	1000	-	.	gene_id "MSTRG.1795"; transcript_id "MSTRG.1795.74"; exon_number "3";
chr1	StringTie	exon	24169386	24169601	1000	-	.	gene_id "MSTRG.1795"; transcript_id "MSTRG.1795.74"; exon_number "4";
chr1	StringTie	exon	24180731	24180854	1000	-	.	gene_id "MSTRG.1795"; transcript_id "MSTRG.1795.74"; exon_number "5";
chr1	StringTie	exon	24187191	24187280	1000	-	.	gene_id "MSTRG.1795"; transcript_id "MSTRG.1795.74"; exon_number "6";
chr1	StringTie	transcript	24154898	24187306	1000	-	.	gene_id "MSTRG.1795"; transcript_id "MSTRG.1795.75";
chr1	StringTie	exon	24154898	24155081	1000	-	.	gene_id "MSTRG.1795"; transcript_id "MSTRG.1795.75"; exon_number "1";
chr1	StringTie	exon	24169417	24169601	1000	-	.	gene_id "MSTRG.1795"; transcript_id "MSTRG.1795.75"; exon_number "2";
chr1	StringTie	exon	24180731	24180854	1000	-	.	gene_id "MSTRG.1795"; transcript_id "MSTRG.1795.75"; exon_number "3";
chr1	StringTie	exon	24187191	24187306	1000	-	.	gene_id "MSTRG.1795"; transcript_id "MSTRG.1795.75"; exon_number "4";
chr1	StringTie	transcript	24054291	24113842	1000	-	.	gene_id "MSTRG.1795"; transcript_id "MSTRG.1795.8";
chr1	StringTie	exon	24054291	24057627	1000	-	.	gene_id "MSTRG.1795"; transcript_id "MSTRG.1795.8"; exon_number "1";
chr1	StringTie	exon	24058924	24058979	1000	-	.	gene_id "MSTRG.1795"; transcript_id "MSTRG.1795.8"; exon_number "2";
chr1	StringTie	exon	24061060	24061082	1000	-	.	gene_id "MSTRG.1795"; transcript_id "MSTRG.1795.8"; exon_number "3";
chr1	StringTie	exon	24061273	24061309	1000	-	.	gene_id "MSTRG.1795"; transcript_id "MSTRG.1795.8"; exon_number "4";
chr1	StringTie	exon	24061946	24062109	1000	-	.	gene_id "MSTRG.1795"; transcript_id "MSTRG.1795.8"; exon_number "5";
chr1	StringTie	exon	24063126	24063234	1000	-	.	gene_id "MSTRG.1795"; transcript_id "MSTRG.1795.8"; exon_number "6";
chr1	StringTie	exon	24063492	24063530	1000	-	.	gene_id "MSTRG.1795"; transcript_id "MSTRG.1795.8"; exon_number "7";
chr1	StringTie	exon	24064072	24064159	1000	-	.	gene_id "MSTRG.1795"; transcript_id "MSTRG.1795.8"; exon_number "8";
chr1	StringTie	exon	24065891	24066001	1000	-	.	gene_id "MSTRG.1795"; transcript_id "MSTRG.1795.8"; exon_number "9";
chr1	StringTie	exon	24067021	24067088	1000	-	.	gene_id "MSTRG.1795"; transcript_id "MSTRG.1795.8"; exon_number "10";
chr1	StringTie	exon	24067970	24068029	1000	-	.	gene_id "MSTRG.1795"; transcript_id "MSTRG.1795.8"; exon_number "11";
chr1	StringTie	exon	24068223	24068367	1000	-	.	gene_id "MSTRG.1795"; transcript_id "MSTRG.1795.8"; exon_number "12";
chr1	StringTie	exon	24071117	24071253	1000	-	.	gene_id "MSTRG.1795"; transcript_id "MSTRG.1795.8"; exon_number "13";
chr1	StringTie	exon	24071969	24072013	1000	-	.	gene_id "MSTRG.1795"; transcript_id "MSTRG.1795.8"; exon_number "14";
chr1	StringTie	exon	24074160	24074269	1000	-	.	gene_id "MSTRG.1795"; transcript_id "MSTRG.1795.8"; exon_number "15";
chr1	StringTie	exon	24075319	24075475	1000	-	.	gene_id "MSTRG.1795"; transcript_id "MSTRG.1795.8"; exon_number "16";
chr1	StringTie	exon	24076159	24076273	1000	-	.	gene_id "MSTRG.1795"; transcript_id "MSTRG.1795.8"; exon_number "17";
chr1	StringTie	exon	24080016	24080194	1000	-	.	gene_id "MSTRG.1795"; transcript_id "MSTRG.1795.8"; exon_number "18";
chr1	StringTie	exon	24081330	24081456	1000	-	.	gene_id "MSTRG.1795"; transcript_id "MSTRG.1795.8"; exon_number "19";
chr1	StringTie	exon	24082001	24082188	1000	-	.	gene_id "MSTRG.1795"; transcript_id "MSTRG.1795.8"; exon_number "20";
chr1	StringTie	exon	24082593	24082714	1000	-	.	gene_id "MSTRG.1795"; transcript_id "MSTRG.1795.8"; exon_number "21";
chr1	StringTie	exon	24084468	24084639	1000	-	.	gene_id "MSTRG.1795"; transcript_id "MSTRG.1795.8"; exon_number "22";
chr1	StringTie	exon	24086644	24086827	1000	-	.	gene_id "MSTRG.1795"; transcript_id "MSTRG.1795.8"; exon_number "23";
chr1	StringTie	exon	24089538	24089665	1000	-	.	gene_id "MSTRG.1795"; transcript_id "MSTRG.1795.8"; exon_number "24";
chr1	StringTie	exon	24090065	24090118	1000	-	.	gene_id "MSTRG.1795"; transcript_id "MSTRG.1795.8"; exon_number "25";
chr1	StringTie	exon	24090797	24090996	1000	-	.	gene_id "MSTRG.1795"; transcript_id "MSTRG.1795.8"; exon_number "26";
chr1	StringTie	exon	24092174	24092315	1000	-	.	gene_id "MSTRG.1795"; transcript_id "MSTRG.1795.8"; exon_number "27";
chr1	StringTie	exon	24092947	24093108	1000	-	.	gene_id "MSTRG.1795"; transcript_id "MSTRG.1795.8"; exon_number "28";
chr1	StringTie	exon	24094853	24094990	1000	-	.	gene_id "MSTRG.1795"; transcript_id "MSTRG.1795.8"; exon_number "29";
chr1	StringTie	exon	24095442	24095486	1000	-	.	gene_id "MSTRG.1795"; transcript_id "MSTRG.1795.8"; exon_number "30";
chr1	StringTie	exon	24097923	24098011	1000	-	.	gene_id "MSTRG.1795"; transcript_id "MSTRG.1795.8"; exon_number "31";
chr1	StringTie	exon	24099680	24099775	1000	-	.	gene_id "MSTRG.1795"; transcript_id "MSTRG.1795.8"; exon_number "32";
chr1	StringTie	exon	24105920	24106077	1000	-	.	gene_id "MSTRG.1795"; transcript_id "MSTRG.1795.8"; exon_number "33";
chr1	StringTie	exon	24107073	24107232	1000	-	.	gene_id "MSTRG.1795"; transcript_id "MSTRG.1795.8"; exon_number "34";
chr1	StringTie	exon	24107993	24108073	1000	-	.	gene_id "MSTRG.1795"; transcript_id "MSTRG.1795.8"; exon_number "35";
chr1	StringTie	exon	24108476	24108654	1000	-	.	gene_id "MSTRG.1795"; transcript_id "MSTRG.1795.8"; exon_number "36";
chr1	StringTie	exon	24112031	24112173	1000	-	.	gene_id "MSTRG.1795"; transcript_id "MSTRG.1795.8"; exon_number "37";
chr1	StringTie	exon	24113754	24113842	1000	-	.	gene_id "MSTRG.1795"; transcript_id "MSTRG.1795.8"; exon_number "38";
chr1	StringTie	transcript	24161409	24162726	1000	-	.	gene_id "MSTRG.1795"; transcript_id "MSTRG.1795.80";
chr1	StringTie	exon	24161409	24161684	1000	-	.	gene_id "MSTRG.1795"; transcript_id "MSTRG.1795.80"; exon_number "1";
chr1	StringTie	exon	24162090	24162726	1000	-	.	gene_id "MSTRG.1795"; transcript_id "MSTRG.1795.80"; exon_number "2";
chr1	StringTie	transcript	24054291	24113842	1000	-	.	gene_id "MSTRG.1795"; transcript_id "MSTRG.1795.9";
chr1	StringTie	exon	24054291	24057627	1000	-	.	gene_id "MSTRG.1795"; transcript_id "MSTRG.1795.9"; exon_number "1";
chr1	StringTie	exon	24058924	24058979	1000	-	.	gene_id "MSTRG.1795"; transcript_id "MSTRG.1795.9"; exon_number "2";
chr1	StringTie	exon	24061060	24061082	1000	-	.	gene_id "MSTRG.1795"; transcript_id "MSTRG.1795.9"; exon_number "3";
chr1	StringTie	exon	24061273	24061309	1000	-	.	gene_id "MSTRG.1795"; transcript_id "MSTRG.1795.9"; exon_number "4";
chr1	StringTie	exon	24061946	24062109	1000	-	.	gene_id "MSTRG.1795"; transcript_id "MSTRG.1795.9"; exon_number "5";
chr1	StringTie	exon	24063126	24063234	1000	-	.	gene_id "MSTRG.1795"; transcript_id "MSTRG.1795.9"; exon_number "6";
chr1	StringTie	exon	24063492	24063530	1000	-	.	gene_id "MSTRG.1795"; transcript_id "MSTRG.1795.9"; exon_number "7";
chr1	StringTie	exon	24064072	24064159	1000	-	.	gene_id "MSTRG.1795"; transcript_id "MSTRG.1795.9"; exon_number "8";
chr1	StringTie	exon	24065891	24066001	1000	-	.	gene_id "MSTRG.1795"; transcript_id "MSTRG.1795.9"; exon_number "9";
chr1	StringTie	exon	24067021	24067088	1000	-	.	gene_id "MSTRG.1795"; transcript_id "MSTRG.1795.9"; exon_number "10";
chr1	StringTie	exon	24067970	24068029	1000	-	.	gene_id "MSTRG.1795"; transcript_id "MSTRG.1795.9"; exon_number "11";
chr1	StringTie	exon	24068223	24068367	1000	-	.	gene_id "MSTRG.1795"; transcript_id "MSTRG.1795.9"; exon_number "12";
chr1	StringTie	exon	24071117	24071253	1000	-	.	gene_id "MSTRG.1795"; transcript_id "MSTRG.1795.9"; exon_number "13";
chr1	StringTie	exon	24071969	24072013	1000	-	.	gene_id "MSTRG.1795"; transcript_id "MSTRG.1795.9"; exon_number "14";
chr1	StringTie	exon	24074160	24074269	1000	-	.	gene_id "MSTRG.1795"; transcript_id "MSTRG.1795.9"; exon_number "15";
chr1	StringTie	exon	24075319	24075475	1000	-	.	gene_id "MSTRG.1795"; transcript_id "MSTRG.1795.9"; exon_number "16";
chr1	StringTie	exon	24076159	24076273	1000	-	.	gene_id "MSTRG.1795"; transcript_id "MSTRG.1795.9"; exon_number "17";
chr1	StringTie	exon	24080016	24080194	1000	-	.	gene_id "MSTRG.1795"; transcript_id "MSTRG.1795.9"; exon_number "18";
chr1	StringTie	exon	24081330	24081456	1000	-	.	gene_id "MSTRG.1795"; transcript_id "MSTRG.1795.9"; exon_number "19";
chr1	StringTie	exon	24082001	24082714	1000	-	.	gene_id "MSTRG.1795"; transcript_id "MSTRG.1795.9"; exon_number "20";
chr1	StringTie	exon	24084468	24084639	1000	-	.	gene_id "MSTRG.1795"; transcript_id "MSTRG.1795.9"; exon_number "21";
chr1	StringTie	exon	24086644	24086827	1000	-	.	gene_id "MSTRG.1795"; transcript_id "MSTRG.1795.9"; exon_number "22";
chr1	StringTie	exon	24089538	24089665	1000	-	.	gene_id "MSTRG.1795"; transcript_id "MSTRG.1795.9"; exon_number "23";
chr1	StringTie	exon	24090065	24090996	1000	-	.	gene_id "MSTRG.1795"; transcript_id "MSTRG.1795.9"; exon_number "24";
chr1	StringTie	exon	24091493	24091612	1000	-	.	gene_id "MSTRG.1795"; transcript_id "MSTRG.1795.9"; exon_number "25";
chr1	StringTie	exon	24092174	24092315	1000	-	.	gene_id "MSTRG.1795"; transcript_id "MSTRG.1795.9"; exon_number "26";
chr1	StringTie	exon	24092947	24093108	1000	-	.	gene_id "MSTRG.1795"; transcript_id "MSTRG.1795.9"; exon_number "27";
chr1	StringTie	exon	24094853	24094990	1000	-	.	gene_id "MSTRG.1795"; transcript_id "MSTRG.1795.9"; exon_number "28";
chr1	StringTie	exon	24095442	24095486	1000	-	.	gene_id "MSTRG.1795"; transcript_id "MSTRG.1795.9"; exon_number "29";
chr1	StringTie	exon	24097923	24098011	1000	-	.	gene_id "MSTRG.1795"; transcript_id "MSTRG.1795.9"; exon_number "30";
chr1	StringTie	exon	24099680	24099775	1000	-	.	gene_id "MSTRG.1795"; transcript_id "MSTRG.1795.9"; exon_number "31";
chr1	StringTie	exon	24101042	24105315	1000	-	.	gene_id "MSTRG.1795"; transcript_id "MSTRG.1795.9"; exon_number "32";
chr1	StringTie	exon	24105920	24106077	1000	-	.	gene_id "MSTRG.1795"; transcript_id "MSTRG.1795.9"; exon_number "33";
chr1	StringTie	exon	24107073	24107232	1000	-	.	gene_id "MSTRG.1795"; transcript_id "MSTRG.1795.9"; exon_number "34";
chr1	StringTie	exon	24107993	24108073	1000	-	.	gene_id "MSTRG.1795"; transcript_id "MSTRG.1795.9"; exon_number "35";
chr1	StringTie	exon	24108476	24108654	1000	-	.	gene_id "MSTRG.1795"; transcript_id "MSTRG.1795.9"; exon_number "36";
chr1	StringTie	exon	24112031	24112173	1000	-	.	gene_id "MSTRG.1795"; transcript_id "MSTRG.1795.9"; exon_number "37";
chr1	StringTie	exon	24113754	24113842	1000	-	.	gene_id "MSTRG.1795"; transcript_id "MSTRG.1795.9"; exon_number "38";
chr1	StringTie	transcript	247991414	247995026	1000	.	.	gene_id "MSTRG.17950"; transcript_id "MSTRG.17950.1";
chr1	StringTie	exon	247991414	247995026	1000	.	.	gene_id "MSTRG.17950"; transcript_id "MSTRG.17950.1"; exon_number "1";
chr7	StringTie	transcript	123457988	123458094	1000	-	.	gene_id "MSTRG.179500"; transcript_id "ENST00000384608"; gene_name "RNU6-296P"; ref_gene_id "ENSG00000207338";
chr7	StringTie	exon	123457988	123458094	1000	-	.	gene_id "MSTRG.179500"; transcript_id "ENST00000384608"; exon_number "1"; gene_name "RNU6-296P"; ref_gene_id "ENSG00000207338";
chr7	StringTie	transcript	123534397	123536965	1000	+	.	gene_id "MSTRG.179501"; transcript_id "MSTRG.179501.1";
chr7	StringTie	exon	123534397	123534495	1000	+	.	gene_id "MSTRG.179501"; transcript_id "MSTRG.179501.1"; exon_number "1";
chr7	StringTie	exon	123535364	123535425	1000	+	.	gene_id "MSTRG.179501"; transcript_id "MSTRG.179501.1"; exon_number "2";
chr7	StringTie	exon	123535605	123536965	1000	+	.	gene_id "MSTRG.179501"; transcript_id "MSTRG.179501.1"; exon_number "3";
chr7	StringTie	transcript	123534813	123537864	1000	+	.	gene_id "MSTRG.179501"; transcript_id "MSTRG.179501.2";
chr7	StringTie	exon	123534813	123534949	1000	+	.	gene_id "MSTRG.179501"; transcript_id "MSTRG.179501.2"; exon_number "1";
chr7	StringTie	exon	123535364	123535425	1000	+	.	gene_id "MSTRG.179501"; transcript_id "MSTRG.179501.2"; exon_number "2";
chr7	StringTie	exon	123535605	123537864	1000	+	.	gene_id "MSTRG.179501"; transcript_id "MSTRG.179501.2"; exon_number "3";
chr7	StringTie	transcript	123534855	123536955	1000	+	.	gene_id "MSTRG.179501"; transcript_id "MSTRG.179501.3";
chr7	StringTie	exon	123534855	123534897	1000	+	.	gene_id "MSTRG.179501"; transcript_id "MSTRG.179501.3"; exon_number "1";
chr7	StringTie	exon	123535362	123535425	1000	+	.	gene_id "MSTRG.179501"; transcript_id "MSTRG.179501.3"; exon_number "2";
chr7	StringTie	exon	123535605	123536955	1000	+	.	gene_id "MSTRG.179501"; transcript_id "MSTRG.179501.3"; exon_number "3";
chr7	StringTie	transcript	123541029	123558255	1000	-	.	gene_id "MSTRG.179502"; transcript_id "ENST00000355749"; gene_name "NDUFA5"; ref_gene_id "ENSG00000128609";
chr7	StringTie	exon	123541029	123542220	1000	-	.	gene_id "MSTRG.179502"; transcript_id "ENST00000355749"; exon_number "1"; gene_name "NDUFA5"; ref_gene_id "ENSG00000128609";
chr7	StringTie	exon	123545611	123545676	1000	-	.	gene_id "MSTRG.179502"; transcript_id "ENST00000355749"; exon_number "2"; gene_name "NDUFA5"; ref_gene_id "ENSG00000128609";
chr7	StringTie	exon	123550470	123550586	1000	-	.	gene_id "MSTRG.179502"; transcript_id "ENST00000355749"; exon_number "3"; gene_name "NDUFA5"; ref_gene_id "ENSG00000128609";
chr7	StringTie	exon	123557404	123557448	1000	-	.	gene_id "MSTRG.179502"; transcript_id "ENST00000355749"; exon_number "4"; gene_name "NDUFA5"; ref_gene_id "ENSG00000128609";
chr7	StringTie	exon	123557775	123558255	1000	-	.	gene_id "MSTRG.179502"; transcript_id "ENST00000355749"; exon_number "5"; gene_name "NDUFA5"; ref_gene_id "ENSG00000128609";
chr7	StringTie	transcript	123541096	123557455	1000	-	.	gene_id "MSTRG.179502"; transcript_id "ENST00000378795"; gene_name "NDUFA5"; ref_gene_id "ENSG00000128609";
chr7	StringTie	exon	123541096	123542220	1000	-	.	gene_id "MSTRG.179502"; transcript_id "ENST00000378795"; exon_number "1"; gene_name "NDUFA5"; ref_gene_id "ENSG00000128609";
chr7	StringTie	exon	123545611	123545676	1000	-	.	gene_id "MSTRG.179502"; transcript_id "ENST00000378795"; exon_number "2"; gene_name "NDUFA5"; ref_gene_id "ENSG00000128609";
chr7	StringTie	exon	123550470	123550586	1000	-	.	gene_id "MSTRG.179502"; transcript_id "ENST00000378795"; exon_number "3"; gene_name "NDUFA5"; ref_gene_id "ENSG00000128609";
chr7	StringTie	exon	123557404	123557455	1000	-	.	gene_id "MSTRG.179502"; transcript_id "ENST00000378795"; exon_number "4"; gene_name "NDUFA5"; ref_gene_id "ENSG00000128609";
chr7	StringTie	transcript	123615457	123624723	1000	-	.	gene_id "MSTRG.179502"; transcript_id "ENST00000418409"; gene_name "RP11-390E23.3"; ref_gene_id "ENSG00000230442";
chr7	StringTie	exon	123615457	123615529	1000	-	.	gene_id "MSTRG.179502"; transcript_id "ENST00000418409"; exon_number "1"; gene_name "RP11-390E23.3"; ref_gene_id "ENSG00000230442";
chr7	StringTie	exon	123621394	123621530	1000	-	.	gene_id "MSTRG.179502"; transcript_id "ENST00000418409"; exon_number "2"; gene_name "RP11-390E23.3"; ref_gene_id "ENSG00000230442";
chr7	StringTie	exon	123622974	123623160	1000	-	.	gene_id "MSTRG.179502"; transcript_id "ENST00000418409"; exon_number "3"; gene_name "RP11-390E23.3"; ref_gene_id "ENSG00000230442";
chr7	StringTie	exon	123624543	123624723	1000	-	.	gene_id "MSTRG.179502"; transcript_id "ENST00000418409"; exon_number "4"; gene_name "RP11-390E23.3"; ref_gene_id "ENSG00000230442";
chr7	StringTie	transcript	123584859	123624582	1000	-	.	gene_id "MSTRG.179502"; transcript_id "ENST00000422401"; gene_name "RP11-390E23.3"; ref_gene_id "ENSG00000230442";
chr7	StringTie	exon	123584859	123585000	1000	-	.	gene_id "MSTRG.179502"; transcript_id "ENST00000422401"; exon_number "1"; gene_name "RP11-390E23.3"; ref_gene_id "ENSG00000230442";
chr7	StringTie	exon	123596352	123596438	1000	-	.	gene_id "MSTRG.179502"; transcript_id "ENST00000422401"; exon_number "2"; gene_name "RP11-390E23.3"; ref_gene_id "ENSG00000230442";
chr7	StringTie	exon	123598801	123598941	1000	-	.	gene_id "MSTRG.179502"; transcript_id "ENST00000422401"; exon_number "3"; gene_name "RP11-390E23.3"; ref_gene_id "ENSG00000230442";
chr7	StringTie	exon	123624543	123624582	1000	-	.	gene_id "MSTRG.179502"; transcript_id "ENST00000422401"; exon_number "4"; gene_name "RP11-390E23.3"; ref_gene_id "ENSG00000230442";
chr7	StringTie	transcript	123619982	123624729	1000	-	.	gene_id "MSTRG.179502"; transcript_id "ENST00000429396"; gene_name "RP11-390E23.3"; ref_gene_id "ENSG00000230442";
chr7	StringTie	exon	123619982	123620305	1000	-	.	gene_id "MSTRG.179502"; transcript_id "ENST00000429396"; exon_number "1"; gene_name "RP11-390E23.3"; ref_gene_id "ENSG00000230442";
chr7	StringTie	exon	123621394	123621530	1000	-	.	gene_id "MSTRG.179502"; transcript_id "ENST00000429396"; exon_number "2"; gene_name "RP11-390E23.3"; ref_gene_id "ENSG00000230442";
chr7	StringTie	exon	123624543	123624729	1000	-	.	gene_id "MSTRG.179502"; transcript_id "ENST00000429396"; exon_number "3"; gene_name "RP11-390E23.3"; ref_gene_id "ENSG00000230442";
chr7	StringTie	transcript	123614161	123624957	1000	-	.	gene_id "MSTRG.179502"; transcript_id "ENST00000440504"; gene_name "RP11-390E23.3"; ref_gene_id "ENSG00000230442";
chr7	StringTie	exon	123614161	123614236	1000	-	.	gene_id "MSTRG.179502"; transcript_id "ENST00000440504"; exon_number "1"; gene_name "RP11-390E23.3"; ref_gene_id "ENSG00000230442";
chr7	StringTie	exon	123615308	123615400	1000	-	.	gene_id "MSTRG.179502"; transcript_id "ENST00000440504"; exon_number "2"; gene_name "RP11-390E23.3"; ref_gene_id "ENSG00000230442";
chr7	StringTie	exon	123621394	123621530	1000	-	.	gene_id "MSTRG.179502"; transcript_id "ENST00000440504"; exon_number "3"; gene_name "RP11-390E23.3"; ref_gene_id "ENSG00000230442";
chr7	StringTie	exon	123622974	123623160	1000	-	.	gene_id "MSTRG.179502"; transcript_id "ENST00000440504"; exon_number "4"; gene_name "RP11-390E23.3"; ref_gene_id "ENSG00000230442";
chr7	StringTie	exon	123624896	123624957	1000	-	.	gene_id "MSTRG.179502"; transcript_id "ENST00000440504"; exon_number "5"; gene_name "RP11-390E23.3"; ref_gene_id "ENSG00000230442";
chr7	StringTie	transcript	123622756	123624685	1000	-	.	gene_id "MSTRG.179502"; transcript_id "ENST00000451016"; gene_name "RP11-390E23.3"; ref_gene_id "ENSG00000230442";
chr7	StringTie	exon	123622756	123623160	1000	-	.	gene_id "MSTRG.179502"; transcript_id "ENST00000451016"; exon_number "1"; gene_name "RP11-390E23.3"; ref_gene_id "ENSG00000230442";
chr7	StringTie	exon	123624543	123624685	1000	-	.	gene_id "MSTRG.179502"; transcript_id "ENST00000451016"; exon_number "2"; gene_name "RP11-390E23.3"; ref_gene_id "ENSG00000230442";
chr7	StringTie	transcript	123541837	123545825	1000	-	.	gene_id "MSTRG.179502"; transcript_id "ENST00000459880"; gene_name "NDUFA5"; ref_gene_id "ENSG00000128609";
chr7	StringTie	exon	123541837	123542220	1000	-	.	gene_id "MSTRG.179502"; transcript_id "ENST00000459880"; exon_number "1"; gene_name "NDUFA5"; ref_gene_id "ENSG00000128609";
chr7	StringTie	exon	123545611	123545825	1000	-	.	gene_id "MSTRG.179502"; transcript_id "ENST00000459880"; exon_number "2"; gene_name "NDUFA5"; ref_gene_id "ENSG00000128609";
chr7	StringTie	transcript	123541858	123557801	1000	-	.	gene_id "MSTRG.179502"; transcript_id "ENST00000466896"; gene_name "NDUFA5"; ref_gene_id "ENSG00000128609";
chr7	StringTie	exon	123541858	123542220	1000	-	.	gene_id "MSTRG.179502"; transcript_id "ENST00000466896"; exon_number "1"; gene_name "NDUFA5"; ref_gene_id "ENSG00000128609";
chr7	StringTie	exon	123545611	123545676	1000	-	.	gene_id "MSTRG.179502"; transcript_id "ENST00000466896"; exon_number "2"; gene_name "NDUFA5"; ref_gene_id "ENSG00000128609";
chr7	StringTie	exon	123546658	123546817	1000	-	.	gene_id "MSTRG.179502"; transcript_id "ENST00000466896"; exon_number "3"; gene_name "NDUFA5"; ref_gene_id "ENSG00000128609";
chr7	StringTie	exon	123550470	123550586	1000	-	.	gene_id "MSTRG.179502"; transcript_id "ENST00000466896"; exon_number "4"; gene_name "NDUFA5"; ref_gene_id "ENSG00000128609";
chr7	StringTie	exon	123557404	123557448	1000	-	.	gene_id "MSTRG.179502"; transcript_id "ENST00000466896"; exon_number "5"; gene_name "NDUFA5"; ref_gene_id "ENSG00000128609";
chr7	StringTie	exon	123557775	123557801	1000	-	.	gene_id "MSTRG.179502"; transcript_id "ENST00000466896"; exon_number "6"; gene_name "NDUFA5"; ref_gene_id "ENSG00000128609";
chr7	StringTie	transcript	123542001	123557804	1000	-	.	gene_id "MSTRG.179502"; transcript_id "ENST00000467117"; gene_name "NDUFA5"; ref_gene_id "ENSG00000128609";
chr7	StringTie	exon	123542001	123542220	1000	-	.	gene_id "MSTRG.179502"; transcript_id "ENST00000467117"; exon_number "1"; gene_name "NDUFA5"; ref_gene_id "ENSG00000128609";
chr7	StringTie	exon	123545611	123545676	1000	-	.	gene_id "MSTRG.179502"; transcript_id "ENST00000467117"; exon_number "2"; gene_name "NDUFA5"; ref_gene_id "ENSG00000128609";
chr7	StringTie	exon	123550470	123550586	1000	-	.	gene_id "MSTRG.179502"; transcript_id "ENST00000467117"; exon_number "3"; gene_name "NDUFA5"; ref_gene_id "ENSG00000128609";
chr7	StringTie	exon	123551368	123551576	1000	-	.	gene_id "MSTRG.179502"; transcript_id "ENST00000467117"; exon_number "4"; gene_name "NDUFA5"; ref_gene_id "ENSG00000128609";
chr7	StringTie	exon	123557404	123557448	1000	-	.	gene_id "MSTRG.179502"; transcript_id "ENST00000467117"; exon_number "5"; gene_name "NDUFA5"; ref_gene_id "ENSG00000128609";
chr7	StringTie	exon	123557775	123557804	1000	-	.	gene_id "MSTRG.179502"; transcript_id "ENST00000467117"; exon_number "6"; gene_name "NDUFA5"; ref_gene_id "ENSG00000128609";
chr7	StringTie	transcript	123545611	123557679	1000	-	.	gene_id "MSTRG.179502"; transcript_id "ENST00000470123"; gene_name "NDUFA5"; ref_gene_id "ENSG00000128609";
chr7	StringTie	exon	123545611	123545676	1000	-	.	gene_id "MSTRG.179502"; transcript_id "ENST00000470123"; exon_number "1"; gene_name "NDUFA5"; ref_gene_id "ENSG00000128609";
chr7	StringTie	exon	123550470	123550586	1000	-	.	gene_id "MSTRG.179502"; transcript_id "ENST00000470123"; exon_number "2"; gene_name "NDUFA5"; ref_gene_id "ENSG00000128609";
chr7	StringTie	exon	123557404	123557679	1000	-	.	gene_id "MSTRG.179502"; transcript_id "ENST00000470123"; exon_number "3"; gene_name "NDUFA5"; ref_gene_id "ENSG00000128609";
chr7	StringTie	transcript	123536997	123557780	1000	-	.	gene_id "MSTRG.179502"; transcript_id "ENST00000471770"; gene_name "NDUFA5"; ref_gene_id "ENSG00000128609";
chr7	StringTie	exon	123536997	123542220	1000	-	.	gene_id "MSTRG.179502"; transcript_id "ENST00000471770"; exon_number "1"; gene_name "NDUFA5"; ref_gene_id "ENSG00000128609";
chr7	StringTie	exon	123545611	123545676	1000	-	.	gene_id "MSTRG.179502"; transcript_id "ENST00000471770"; exon_number "2"; gene_name "NDUFA5"; ref_gene_id "ENSG00000128609";
chr7	StringTie	exon	123550470	123550586	1000	-	.	gene_id "MSTRG.179502"; transcript_id "ENST00000471770"; exon_number "3"; gene_name "NDUFA5"; ref_gene_id "ENSG00000128609";
chr7	StringTie	exon	123557404	123557448	1000	-	.	gene_id "MSTRG.179502"; transcript_id "ENST00000471770"; exon_number "4"; gene_name "NDUFA5"; ref_gene_id "ENSG00000128609";
chr7	StringTie	exon	123557625	123557780	1000	-	.	gene_id "MSTRG.179502"; transcript_id "ENST00000471770"; exon_number "5"; gene_name "NDUFA5"; ref_gene_id "ENSG00000128609";
chr7	StringTie	transcript	123554695	123557822	1000	-	.	gene_id "MSTRG.179502"; transcript_id "ENST00000490618"; gene_name "NDUFA5"; ref_gene_id "ENSG00000128609";
chr7	StringTie	exon	123554695	123557448	1000	-	.	gene_id "MSTRG.179502"; transcript_id "ENST00000490618"; exon_number "1"; gene_name "NDUFA5"; ref_gene_id "ENSG00000128609";
chr7	StringTie	exon	123557775	123557822	1000	-	.	gene_id "MSTRG.179502"; transcript_id "ENST00000490618"; exon_number "2"; gene_name "NDUFA5"; ref_gene_id "ENSG00000128609";
chr7	StringTie	transcript	123550209	123557804	1000	-	.	gene_id "MSTRG.179502"; transcript_id "ENST00000491033"; gene_name "NDUFA5"; ref_gene_id "ENSG00000128609";
chr7	StringTie	exon	123550209	123550586	1000	-	.	gene_id "MSTRG.179502"; transcript_id "ENST00000491033"; exon_number "1"; gene_name "NDUFA5"; ref_gene_id "ENSG00000128609";
chr7	StringTie	exon	123551368	123551576	1000	-	.	gene_id "MSTRG.179502"; transcript_id "ENST00000491033"; exon_number "2"; gene_name "NDUFA5"; ref_gene_id "ENSG00000128609";
chr7	StringTie	exon	123557404	123557448	1000	-	.	gene_id "MSTRG.179502"; transcript_id "ENST00000491033"; exon_number "3"; gene_name "NDUFA5"; ref_gene_id "ENSG00000128609";
chr7	StringTie	exon	123557775	123557804	1000	-	.	gene_id "MSTRG.179502"; transcript_id "ENST00000491033"; exon_number "4"; gene_name "NDUFA5"; ref_gene_id "ENSG00000128609";
chr7	StringTie	transcript	123550105	123557818	1000	-	.	gene_id "MSTRG.179502"; transcript_id "ENST00000492549"; gene_name "NDUFA5"; ref_gene_id "ENSG00000128609";
chr7	StringTie	exon	123550105	123550586	1000	-	.	gene_id "MSTRG.179502"; transcript_id "ENST00000492549"; exon_number "1"; gene_name "NDUFA5"; ref_gene_id "ENSG00000128609";
chr7	StringTie	exon	123557404	123557448	1000	-	.	gene_id "MSTRG.179502"; transcript_id "ENST00000492549"; exon_number "2"; gene_name "NDUFA5"; ref_gene_id "ENSG00000128609";
chr7	StringTie	exon	123557775	123557818	1000	-	.	gene_id "MSTRG.179502"; transcript_id "ENST00000492549"; exon_number "3"; gene_name "NDUFA5"; ref_gene_id "ENSG00000128609";
chr7	StringTie	transcript	123541030	123557904	1000	-	.	gene_id "MSTRG.179502"; transcript_id "ENST00000611607"; gene_name "NDUFA5"; ref_gene_id "ENSG00000128609";
chr7	StringTie	exon	123541030	123542220	1000	-	.	gene_id "MSTRG.179502"; transcript_id "ENST00000611607"; exon_number "1"; gene_name "NDUFA5"; ref_gene_id "ENSG00000128609";
chr7	StringTie	exon	123545611	123545676	1000	-	.	gene_id "MSTRG.179502"; transcript_id "ENST00000611607"; exon_number "2"; gene_name "NDUFA5"; ref_gene_id "ENSG00000128609";
chr7	StringTie	exon	123550470	123550586	1000	-	.	gene_id "MSTRG.179502"; transcript_id "ENST00000611607"; exon_number "3"; gene_name "NDUFA5"; ref_gene_id "ENSG00000128609";
chr7	StringTie	exon	123557775	123557904	1000	-	.	gene_id "MSTRG.179502"; transcript_id "ENST00000611607"; exon_number "4"; gene_name "NDUFA5"; ref_gene_id "ENSG00000128609";
chr7	StringTie	transcript	123541030	123557904	1000	-	.	gene_id "MSTRG.179502"; transcript_id "ENST00000618945"; gene_name "NDUFA5"; ref_gene_id "ENSG00000128609";
chr7	StringTie	exon	123541030	123542220	1000	-	.	gene_id "MSTRG.179502"; transcript_id "ENST00000618945"; exon_number "1"; gene_name "NDUFA5"; ref_gene_id "ENSG00000128609";
chr7	StringTie	exon	123545611	123545676	1000	-	.	gene_id "MSTRG.179502"; transcript_id "ENST00000618945"; exon_number "2"; gene_name "NDUFA5"; ref_gene_id "ENSG00000128609";
chr7	StringTie	exon	123557404	123557448	1000	-	.	gene_id "MSTRG.179502"; transcript_id "ENST00000618945"; exon_number "3"; gene_name "NDUFA5"; ref_gene_id "ENSG00000128609";
chr7	StringTie	exon	123557775	123557904	1000	-	.	gene_id "MSTRG.179502"; transcript_id "ENST00000618945"; exon_number "4"; gene_name "NDUFA5"; ref_gene_id "ENSG00000128609";
chr7	StringTie	transcript	123536935	123582020	1000	-	.	gene_id "MSTRG.179502"; transcript_id "MSTRG.179502.1";
chr7	StringTie	exon	123536935	123542220	1000	-	.	gene_id "MSTRG.179502"; transcript_id "MSTRG.179502.1"; exon_number "1";
chr7	StringTie	exon	123545611	123545676	1000	-	.	gene_id "MSTRG.179502"; transcript_id "MSTRG.179502.1"; exon_number "2";
chr7	StringTie	exon	123546583	123546817	1000	-	.	gene_id "MSTRG.179502"; transcript_id "MSTRG.179502.1"; exon_number "3";
chr7	StringTie	exon	123550470	123550586	1000	-	.	gene_id "MSTRG.179502"; transcript_id "MSTRG.179502.1"; exon_number "4";
chr7	StringTie	exon	123557404	123557448	1000	-	.	gene_id "MSTRG.179502"; transcript_id "MSTRG.179502.1"; exon_number "5";
chr7	StringTie	exon	123570917	123570974	1000	-	.	gene_id "MSTRG.179502"; transcript_id "MSTRG.179502.1"; exon_number "6";
chr7	StringTie	exon	123581961	123582020	1000	-	.	gene_id "MSTRG.179502"; transcript_id "MSTRG.179502.1"; exon_number "7";
chr7	StringTie	transcript	123541015	123557804	1000	-	.	gene_id "MSTRG.179502"; transcript_id "MSTRG.179502.10";
chr7	StringTie	exon	123541015	123542220	1000	-	.	gene_id "MSTRG.179502"; transcript_id "MSTRG.179502.10"; exon_number "1";
chr7	StringTie	exon	123545611	123546817	1000	-	.	gene_id "MSTRG.179502"; transcript_id "MSTRG.179502.10"; exon_number "2";
chr7	StringTie	exon	123550470	123550586	1000	-	.	gene_id "MSTRG.179502"; transcript_id "MSTRG.179502.10"; exon_number "3";
chr7	StringTie	exon	123551368	123551576	1000	-	.	gene_id "MSTRG.179502"; transcript_id "MSTRG.179502.10"; exon_number "4";
chr7	StringTie	exon	123557404	123557448	1000	-	.	gene_id "MSTRG.179502"; transcript_id "MSTRG.179502.10"; exon_number "5";
chr7	StringTie	exon	123557775	123557804	1000	-	.	gene_id "MSTRG.179502"; transcript_id "MSTRG.179502.10"; exon_number "6";
chr7	StringTie	transcript	123541017	123551578	1000	-	.	gene_id "MSTRG.179502"; transcript_id "MSTRG.179502.11";
chr7	StringTie	exon	123541017	123542220	1000	-	.	gene_id "MSTRG.179502"; transcript_id "MSTRG.179502.11"; exon_number "1";
chr7	StringTie	exon	123545611	123545676	1000	-	.	gene_id "MSTRG.179502"; transcript_id "MSTRG.179502.11"; exon_number "2";
chr7	StringTie	exon	123546583	123550586	1000	-	.	gene_id "MSTRG.179502"; transcript_id "MSTRG.179502.11"; exon_number "3";
chr7	StringTie	exon	123551368	123551578	1000	-	.	gene_id "MSTRG.179502"; transcript_id "MSTRG.179502.11"; exon_number "4";
chr7	StringTie	transcript	123541018	123557804	1000	-	.	gene_id "MSTRG.179502"; transcript_id "MSTRG.179502.12";
chr7	StringTie	exon	123541018	123542220	1000	-	.	gene_id "MSTRG.179502"; transcript_id "MSTRG.179502.12"; exon_number "1";
chr7	StringTie	exon	123545623	123545676	1000	-	.	gene_id "MSTRG.179502"; transcript_id "MSTRG.179502.12"; exon_number "2";
chr7	StringTie	exon	123550470	123550586	1000	-	.	gene_id "MSTRG.179502"; transcript_id "MSTRG.179502.12"; exon_number "3";
chr7	StringTie	exon	123551368	123551576	1000	-	.	gene_id "MSTRG.179502"; transcript_id "MSTRG.179502.12"; exon_number "4";
chr7	StringTie	exon	123557404	123557448	1000	-	.	gene_id "MSTRG.179502"; transcript_id "MSTRG.179502.12"; exon_number "5";
chr7	StringTie	exon	123557775	123557804	1000	-	.	gene_id "MSTRG.179502"; transcript_id "MSTRG.179502.12"; exon_number "6";
chr7	StringTie	transcript	123541019	123601848	1000	-	.	gene_id "MSTRG.179502"; transcript_id "MSTRG.179502.13";
chr7	StringTie	exon	123541019	123542220	1000	-	.	gene_id "MSTRG.179502"; transcript_id "MSTRG.179502.13"; exon_number "1";
chr7	StringTie	exon	123545611	123545676	1000	-	.	gene_id "MSTRG.179502"; transcript_id "MSTRG.179502.13"; exon_number "2";
chr7	StringTie	exon	123550470	123550586	1000	-	.	gene_id "MSTRG.179502"; transcript_id "MSTRG.179502.13"; exon_number "3";
chr7	StringTie	exon	123557404	123557448	1000	-	.	gene_id "MSTRG.179502"; transcript_id "MSTRG.179502.13"; exon_number "4";
chr7	StringTie	exon	123570917	123570974	1000	-	.	gene_id "MSTRG.179502"; transcript_id "MSTRG.179502.13"; exon_number "5";
chr7	StringTie	exon	123581961	123582081	1000	-	.	gene_id "MSTRG.179502"; transcript_id "MSTRG.179502.13"; exon_number "6";
chr7	StringTie	exon	123596352	123596438	1000	-	.	gene_id "MSTRG.179502"; transcript_id "MSTRG.179502.13"; exon_number "7";
chr7	StringTie	exon	123601549	123601848	1000	-	.	gene_id "MSTRG.179502"; transcript_id "MSTRG.179502.13"; exon_number "8";
chr7	StringTie	transcript	123541024	123557820	1000	-	.	gene_id "MSTRG.179502"; transcript_id "MSTRG.179502.14";
chr7	StringTie	exon	123541024	123541123	1000	-	.	gene_id "MSTRG.179502"; transcript_id "MSTRG.179502.14"; exon_number "1";
chr7	StringTie	exon	123541690	123542220	1000	-	.	gene_id "MSTRG.179502"; transcript_id "MSTRG.179502.14"; exon_number "2";
chr7	StringTie	exon	123545611	123545676	1000	-	.	gene_id "MSTRG.179502"; transcript_id "MSTRG.179502.14"; exon_number "3";
chr7	StringTie	exon	123550470	123550586	1000	-	.	gene_id "MSTRG.179502"; transcript_id "MSTRG.179502.14"; exon_number "4";
chr7	StringTie	exon	123557404	123557448	1000	-	.	gene_id "MSTRG.179502"; transcript_id "MSTRG.179502.14"; exon_number "5";
chr7	StringTie	exon	123557775	123557820	1000	-	.	gene_id "MSTRG.179502"; transcript_id "MSTRG.179502.14"; exon_number "6";
chr7	StringTie	transcript	123541027	123557874	1000	-	.	gene_id "MSTRG.179502"; transcript_id "MSTRG.179502.15";
chr7	StringTie	exon	123541027	123542220	1000	-	.	gene_id "MSTRG.179502"; transcript_id "MSTRG.179502.15"; exon_number "1";
chr7	StringTie	exon	123545611	123545651	1000	-	.	gene_id "MSTRG.179502"; transcript_id "MSTRG.179502.15"; exon_number "2";
chr7	StringTie	exon	123557775	123557874	1000	-	.	gene_id "MSTRG.179502"; transcript_id "MSTRG.179502.15"; exon_number "3";
chr7	StringTie	transcript	123541032	123557885	1000	-	.	gene_id "MSTRG.179502"; transcript_id "MSTRG.179502.19";
chr7	StringTie	exon	123541032	123541332	1000	-	.	gene_id "MSTRG.179502"; transcript_id "MSTRG.179502.19"; exon_number "1";
chr7	StringTie	exon	123541750	123542220	1000	-	.	gene_id "MSTRG.179502"; transcript_id "MSTRG.179502.19"; exon_number "2";
chr7	StringTie	exon	123545611	123545676	1000	-	.	gene_id "MSTRG.179502"; transcript_id "MSTRG.179502.19"; exon_number "3";
chr7	StringTie	exon	123550470	123550586	1000	-	.	gene_id "MSTRG.179502"; transcript_id "MSTRG.179502.19"; exon_number "4";
chr7	StringTie	exon	123557404	123557448	1000	-	.	gene_id "MSTRG.179502"; transcript_id "MSTRG.179502.19"; exon_number "5";
chr7	StringTie	exon	123557775	123557885	1000	-	.	gene_id "MSTRG.179502"; transcript_id "MSTRG.179502.19"; exon_number "6";
chr7	StringTie	transcript	123536966	123557873	1000	-	.	gene_id "MSTRG.179502"; transcript_id "MSTRG.179502.2";
chr7	StringTie	exon	123536966	123541631	1000	-	.	gene_id "MSTRG.179502"; transcript_id "MSTRG.179502.2"; exon_number "1";
chr7	StringTie	exon	123542175	123542220	1000	-	.	gene_id "MSTRG.179502"; transcript_id "MSTRG.179502.2"; exon_number "2";
chr7	StringTie	exon	123545611	123545676	1000	-	.	gene_id "MSTRG.179502"; transcript_id "MSTRG.179502.2"; exon_number "3";
chr7	StringTie	exon	123550470	123550586	1000	-	.	gene_id "MSTRG.179502"; transcript_id "MSTRG.179502.2"; exon_number "4";
chr7	StringTie	exon	123557404	123557448	1000	-	.	gene_id "MSTRG.179502"; transcript_id "MSTRG.179502.2"; exon_number "5";
chr7	StringTie	exon	123557775	123557873	1000	-	.	gene_id "MSTRG.179502"; transcript_id "MSTRG.179502.2"; exon_number "6";
chr7	StringTie	transcript	123541033	123557865	1000	-	.	gene_id "MSTRG.179502"; transcript_id "MSTRG.179502.20";
chr7	StringTie	exon	123541033	123541375	1000	-	.	gene_id "MSTRG.179502"; transcript_id "MSTRG.179502.20"; exon_number "1";
chr7	StringTie	exon	123541657	123542220	1000	-	.	gene_id "MSTRG.179502"; transcript_id "MSTRG.179502.20"; exon_number "2";
chr7	StringTie	exon	123545611	123545676	1000	-	.	gene_id "MSTRG.179502"; transcript_id "MSTRG.179502.20"; exon_number "3";
chr7	StringTie	exon	123550470	123550586	1000	-	.	gene_id "MSTRG.179502"; transcript_id "MSTRG.179502.20"; exon_number "4";
chr7	StringTie	exon	123557404	123557448	1000	-	.	gene_id "MSTRG.179502"; transcript_id "MSTRG.179502.20"; exon_number "5";
chr7	StringTie	exon	123557775	123557865	1000	-	.	gene_id "MSTRG.179502"; transcript_id "MSTRG.179502.20"; exon_number "6";
chr7	StringTie	transcript	123541034	123557858	1000	-	.	gene_id "MSTRG.179502"; transcript_id "MSTRG.179502.21";
chr7	StringTie	exon	123541034	123542220	1000	-	.	gene_id "MSTRG.179502"; transcript_id "MSTRG.179502.21"; exon_number "1";
chr7	StringTie	exon	123545611	123545676	1000	-	.	gene_id "MSTRG.179502"; transcript_id "MSTRG.179502.21"; exon_number "2";
chr7	StringTie	exon	123550470	123550586	1000	-	.	gene_id "MSTRG.179502"; transcript_id "MSTRG.179502.21"; exon_number "3";
chr7	StringTie	exon	123557425	123557448	1000	-	.	gene_id "MSTRG.179502"; transcript_id "MSTRG.179502.21"; exon_number "4";
chr7	StringTie	exon	123557775	123557858	1000	-	.	gene_id "MSTRG.179502"; transcript_id "MSTRG.179502.21"; exon_number "5";
chr7	StringTie	transcript	123541035	123557973	1000	-	.	gene_id "MSTRG.179502"; transcript_id "MSTRG.179502.22";
chr7	StringTie	exon	123541035	123542220	1000	-	.	gene_id "MSTRG.179502"; transcript_id "MSTRG.179502.22"; exon_number "1";
chr7	StringTie	exon	123545611	123545676	1000	-	.	gene_id "MSTRG.179502"; transcript_id "MSTRG.179502.22"; exon_number "2";
chr7	StringTie	exon	123550470	123550584	1000	-	.	gene_id "MSTRG.179502"; transcript_id "MSTRG.179502.22"; exon_number "3";
chr7	StringTie	exon	123557404	123557448	1000	-	.	gene_id "MSTRG.179502"; transcript_id "MSTRG.179502.22"; exon_number "4";
chr7	StringTie	exon	123557775	123557973	1000	-	.	gene_id "MSTRG.179502"; transcript_id "MSTRG.179502.22"; exon_number "5";
chr7	StringTie	transcript	123541035	123557939	1000	-	.	gene_id "MSTRG.179502"; transcript_id "MSTRG.179502.23";
chr7	StringTie	exon	123541035	123542220	1000	-	.	gene_id "MSTRG.179502"; transcript_id "MSTRG.179502.23"; exon_number "1";
chr7	StringTie	exon	123545611	123545676	1000	-	.	gene_id "MSTRG.179502"; transcript_id "MSTRG.179502.23"; exon_number "2";
chr7	StringTie	exon	123550470	123550578	1000	-	.	gene_id "MSTRG.179502"; transcript_id "MSTRG.179502.23"; exon_number "3";
chr7	StringTie	exon	123557404	123557448	1000	-	.	gene_id "MSTRG.179502"; transcript_id "MSTRG.179502.23"; exon_number "4";
chr7	StringTie	exon	123557775	123557939	1000	-	.	gene_id "MSTRG.179502"; transcript_id "MSTRG.179502.23"; exon_number "5";
chr7	StringTie	transcript	123541036	123557938	1000	-	.	gene_id "MSTRG.179502"; transcript_id "MSTRG.179502.24";
chr7	StringTie	exon	123541036	123542220	1000	-	.	gene_id "MSTRG.179502"; transcript_id "MSTRG.179502.24"; exon_number "1";
chr7	StringTie	exon	123545611	123545676	1000	-	.	gene_id "MSTRG.179502"; transcript_id "MSTRG.179502.24"; exon_number "2";
chr7	StringTie	exon	123550470	123550562	1000	-	.	gene_id "MSTRG.179502"; transcript_id "MSTRG.179502.24"; exon_number "3";
chr7	StringTie	exon	123557404	123557448	1000	-	.	gene_id "MSTRG.179502"; transcript_id "MSTRG.179502.24"; exon_number "4";
chr7	StringTie	exon	123557775	123557938	1000	-	.	gene_id "MSTRG.179502"; transcript_id "MSTRG.179502.24"; exon_number "5";
chr7	StringTie	transcript	123541036	123557953	1000	-	.	gene_id "MSTRG.179502"; transcript_id "MSTRG.179502.25";
chr7	StringTie	exon	123541036	123542220	1000	-	.	gene_id "MSTRG.179502"; transcript_id "MSTRG.179502.25"; exon_number "1";
chr7	StringTie	exon	123545611	123545676	1000	-	.	gene_id "MSTRG.179502"; transcript_id "MSTRG.179502.25"; exon_number "2";
chr7	StringTie	exon	123550470	123550586	1000	-	.	gene_id "MSTRG.179502"; transcript_id "MSTRG.179502.25"; exon_number "3";
chr7	StringTie	exon	123557404	123557507	1000	-	.	gene_id "MSTRG.179502"; transcript_id "MSTRG.179502.25"; exon_number "4";
chr7	StringTie	exon	123557775	123557953	1000	-	.	gene_id "MSTRG.179502"; transcript_id "MSTRG.179502.25"; exon_number "5";
chr7	StringTie	transcript	123541040	123557934	1000	-	.	gene_id "MSTRG.179502"; transcript_id "MSTRG.179502.26";
chr7	StringTie	exon	123541040	123541375	1000	-	.	gene_id "MSTRG.179502"; transcript_id "MSTRG.179502.26"; exon_number "1";
chr7	StringTie	exon	123541750	123542220	1000	-	.	gene_id "MSTRG.179502"; transcript_id "MSTRG.179502.26"; exon_number "2";
chr7	StringTie	exon	123545611	123545676	1000	-	.	gene_id "MSTRG.179502"; transcript_id "MSTRG.179502.26"; exon_number "3";
chr7	StringTie	exon	123550470	123550586	1000	-	.	gene_id "MSTRG.179502"; transcript_id "MSTRG.179502.26"; exon_number "4";
chr7	StringTie	exon	123557404	123557448	1000	-	.	gene_id "MSTRG.179502"; transcript_id "MSTRG.179502.26"; exon_number "5";
chr7	StringTie	exon	123557775	123557934	1000	-	.	gene_id "MSTRG.179502"; transcript_id "MSTRG.179502.26"; exon_number "6";
chr7	StringTie	transcript	123541045	123557941	1000	-	.	gene_id "MSTRG.179502"; transcript_id "MSTRG.179502.27";
chr7	StringTie	exon	123541045	123541336	1000	-	.	gene_id "MSTRG.179502"; transcript_id "MSTRG.179502.27"; exon_number "1";
chr7	StringTie	exon	123541409	123542220	1000	-	.	gene_id "MSTRG.179502"; transcript_id "MSTRG.179502.27"; exon_number "2";
chr7	StringTie	exon	123545611	123545676	1000	-	.	gene_id "MSTRG.179502"; transcript_id "MSTRG.179502.27"; exon_number "3";
chr7	StringTie	exon	123550470	123550586	1000	-	.	gene_id "MSTRG.179502"; transcript_id "MSTRG.179502.27"; exon_number "4";
chr7	StringTie	exon	123557404	123557448	1000	-	.	gene_id "MSTRG.179502"; transcript_id "MSTRG.179502.27"; exon_number "5";
chr7	StringTie	exon	123557775	123557941	1000	-	.	gene_id "MSTRG.179502"; transcript_id "MSTRG.179502.27"; exon_number "6";
chr7	StringTie	transcript	123584964	123601848	1000	-	.	gene_id "MSTRG.179502"; transcript_id "MSTRG.179502.37";
chr7	StringTie	exon	123584964	123585000	1000	-	.	gene_id "MSTRG.179502"; transcript_id "MSTRG.179502.37"; exon_number "1";
chr7	StringTie	exon	123596352	123596438	1000	-	.	gene_id "MSTRG.179502"; transcript_id "MSTRG.179502.37"; exon_number "2";
chr7	StringTie	exon	123601549	123601848	1000	-	.	gene_id "MSTRG.179502"; transcript_id "MSTRG.179502.37"; exon_number "3";
chr7	StringTie	transcript	123537032	123557956	1000	-	.	gene_id "MSTRG.179502"; transcript_id "MSTRG.179502.4";
chr7	StringTie	exon	123537032	123542220	1000	-	.	gene_id "MSTRG.179502"; transcript_id "MSTRG.179502.4"; exon_number "1";
chr7	StringTie	exon	123545611	123545676	1000	-	.	gene_id "MSTRG.179502"; transcript_id "MSTRG.179502.4"; exon_number "2";
chr7	StringTie	exon	123550470	123550586	1000	-	.	gene_id "MSTRG.179502"; transcript_id "MSTRG.179502.4"; exon_number "3";
chr7	StringTie	exon	123557404	123557448	1000	-	.	gene_id "MSTRG.179502"; transcript_id "MSTRG.179502.4"; exon_number "4";
chr7	StringTie	exon	123557760	123557956	1000	-	.	gene_id "MSTRG.179502"; transcript_id "MSTRG.179502.4"; exon_number "5";
chr7	StringTie	transcript	123537257	123557819	1000	-	.	gene_id "MSTRG.179502"; transcript_id "MSTRG.179502.5";
chr7	StringTie	exon	123537257	123542220	1000	-	.	gene_id "MSTRG.179502"; transcript_id "MSTRG.179502.5"; exon_number "1";
chr7	StringTie	exon	123545611	123546817	1000	-	.	gene_id "MSTRG.179502"; transcript_id "MSTRG.179502.5"; exon_number "2";
chr7	StringTie	exon	123550470	123550586	1000	-	.	gene_id "MSTRG.179502"; transcript_id "MSTRG.179502.5"; exon_number "3";
chr7	StringTie	exon	123557404	123557448	1000	-	.	gene_id "MSTRG.179502"; transcript_id "MSTRG.179502.5"; exon_number "4";
chr7	StringTie	exon	123557775	123557819	1000	-	.	gene_id "MSTRG.179502"; transcript_id "MSTRG.179502.5"; exon_number "5";
chr7	StringTie	transcript	123540972	123558198	1000	-	.	gene_id "MSTRG.179502"; transcript_id "MSTRG.179502.6";
chr7	StringTie	exon	123540972	123542220	1000	-	.	gene_id "MSTRG.179502"; transcript_id "MSTRG.179502.6"; exon_number "1";
chr7	StringTie	exon	123545611	123545676	1000	-	.	gene_id "MSTRG.179502"; transcript_id "MSTRG.179502.6"; exon_number "2";
chr7	StringTie	exon	123550470	123550586	1000	-	.	gene_id "MSTRG.179502"; transcript_id "MSTRG.179502.6"; exon_number "3";
chr7	StringTie	exon	123557404	123557448	1000	-	.	gene_id "MSTRG.179502"; transcript_id "MSTRG.179502.6"; exon_number "4";
chr7	StringTie	exon	123557634	123558198	1000	-	.	gene_id "MSTRG.179502"; transcript_id "MSTRG.179502.6"; exon_number "5";
chr7	StringTie	transcript	123540980	123557885	1000	-	.	gene_id "MSTRG.179502"; transcript_id "MSTRG.179502.7";
chr7	StringTie	exon	123540980	123542220	1000	-	.	gene_id "MSTRG.179502"; transcript_id "MSTRG.179502.7"; exon_number "1";
chr7	StringTie	exon	123550470	123550586	1000	-	.	gene_id "MSTRG.179502"; transcript_id "MSTRG.179502.7"; exon_number "2";
chr7	StringTie	exon	123557404	123557448	1000	-	.	gene_id "MSTRG.179502"; transcript_id "MSTRG.179502.7"; exon_number "3";
chr7	StringTie	exon	123557775	123557885	1000	-	.	gene_id "MSTRG.179502"; transcript_id "MSTRG.179502.7"; exon_number "4";
chr7	StringTie	transcript	123541007	123557881	1000	-	.	gene_id "MSTRG.179502"; transcript_id "MSTRG.179502.8";
chr7	StringTie	exon	123541007	123542220	1000	-	.	gene_id "MSTRG.179502"; transcript_id "MSTRG.179502.8"; exon_number "1";
chr7	StringTie	exon	123545611	123546817	1000	-	.	gene_id "MSTRG.179502"; transcript_id "MSTRG.179502.8"; exon_number "2";
chr7	StringTie	exon	123550470	123550586	1000	-	.	gene_id "MSTRG.179502"; transcript_id "MSTRG.179502.8"; exon_number "3";
chr7	StringTie	exon	123557404	123557448	1000	-	.	gene_id "MSTRG.179502"; transcript_id "MSTRG.179502.8"; exon_number "4";
chr7	StringTie	exon	123557625	123557881	1000	-	.	gene_id "MSTRG.179502"; transcript_id "MSTRG.179502.8"; exon_number "5";
chr7	StringTie	transcript	123541008	123557804	1000	-	.	gene_id "MSTRG.179502"; transcript_id "MSTRG.179502.9";
chr7	StringTie	exon	123541008	123542220	1000	-	.	gene_id "MSTRG.179502"; transcript_id "MSTRG.179502.9"; exon_number "1";
chr7	StringTie	exon	123545611	123545676	1000	-	.	gene_id "MSTRG.179502"; transcript_id "MSTRG.179502.9"; exon_number "2";
chr7	StringTie	exon	123546583	123546817	1000	-	.	gene_id "MSTRG.179502"; transcript_id "MSTRG.179502.9"; exon_number "3";
chr7	StringTie	exon	123550470	123550586	1000	-	.	gene_id "MSTRG.179502"; transcript_id "MSTRG.179502.9"; exon_number "4";
chr7	StringTie	exon	123551368	123551576	1000	-	.	gene_id "MSTRG.179502"; transcript_id "MSTRG.179502.9"; exon_number "5";
chr7	StringTie	exon	123557404	123557448	1000	-	.	gene_id "MSTRG.179502"; transcript_id "MSTRG.179502.9"; exon_number "6";
chr7	StringTie	exon	123557775	123557804	1000	-	.	gene_id "MSTRG.179502"; transcript_id "MSTRG.179502.9"; exon_number "7";
chr7	StringTie	transcript	123541029	123542091	1000	+	.	gene_id "MSTRG.179503"; transcript_id "MSTRG.179503.1";
chr7	StringTie	exon	123541029	123541204	1000	+	.	gene_id "MSTRG.179503"; transcript_id "MSTRG.179503.1"; exon_number "1";
chr7	StringTie	exon	123542051	123542091	1000	+	.	gene_id "MSTRG.179503"; transcript_id "MSTRG.179503.1"; exon_number "2";
chr7	StringTie	transcript	123541047	123541422	1000	+	.	gene_id "MSTRG.179503"; transcript_id "MSTRG.179503.2";
chr7	StringTie	exon	123541047	123541210	1000	+	.	gene_id "MSTRG.179503"; transcript_id "MSTRG.179503.2"; exon_number "1";
chr7	StringTie	exon	123541241	123541422	1000	+	.	gene_id "MSTRG.179503"; transcript_id "MSTRG.179503.2"; exon_number "2";
chr7	StringTie	transcript	123541137	123541601	1000	+	.	gene_id "MSTRG.179503"; transcript_id "MSTRG.179503.3";
chr7	StringTie	exon	123541137	123541296	1000	+	.	gene_id "MSTRG.179503"; transcript_id "MSTRG.179503.3"; exon_number "1";
chr7	StringTie	exon	123541451	123541601	1000	+	.	gene_id "MSTRG.179503"; transcript_id "MSTRG.179503.3"; exon_number "2";
chr7	StringTie	transcript	123541198	123541505	1000	+	.	gene_id "MSTRG.179503"; transcript_id "MSTRG.179503.4";
chr7	StringTie	exon	123541198	123541316	1000	+	.	gene_id "MSTRG.179503"; transcript_id "MSTRG.179503.4"; exon_number "1";
chr7	StringTie	exon	123541358	123541505	1000	+	.	gene_id "MSTRG.179503"; transcript_id "MSTRG.179503.4"; exon_number "2";
chr7	StringTie	transcript	123609058	123637878	1000	+	.	gene_id "MSTRG.179504"; transcript_id "ENST00000275699"; gene_name "ASB15"; ref_gene_id "ENSG00000146809";
chr7	StringTie	exon	123609058	123609097	1000	+	.	gene_id "MSTRG.179504"; transcript_id "ENST00000275699"; exon_number "1"; gene_name "ASB15"; ref_gene_id "ENSG00000146809";
chr7	StringTie	exon	123614501	123614609	1000	+	.	gene_id "MSTRG.179504"; transcript_id "ENST00000275699"; exon_number "2"; gene_name "ASB15"; ref_gene_id "ENSG00000146809";
chr7	StringTie	exon	123616221	123616273	1000	+	.	gene_id "MSTRG.179504"; transcript_id "ENST00000275699"; exon_number "3"; gene_name "ASB15"; ref_gene_id "ENSG00000146809";
chr7	StringTie	exon	123616364	123616495	1000	+	.	gene_id "MSTRG.179504"; transcript_id "ENST00000275699"; exon_number "4"; gene_name "ASB15"; ref_gene_id "ENSG00000146809";
chr7	StringTie	exon	123617579	123617737	1000	+	.	gene_id "MSTRG.179504"; transcript_id "ENST00000275699"; exon_number "5"; gene_name "ASB15"; ref_gene_id "ENSG00000146809";
chr7	StringTie	exon	123624569	123624814	1000	+	.	gene_id "MSTRG.179504"; transcript_id "ENST00000275699"; exon_number "6"; gene_name "ASB15"; ref_gene_id "ENSG00000146809";
chr7	StringTie	exon	123627110	123627281	1000	+	.	gene_id "MSTRG.179504"; transcript_id "ENST00000275699"; exon_number "7"; gene_name "ASB15"; ref_gene_id "ENSG00000146809";
chr7	StringTie	exon	123628864	123629434	1000	+	.	gene_id "MSTRG.179504"; transcript_id "ENST00000275699"; exon_number "8"; gene_name "ASB15"; ref_gene_id "ENSG00000146809";
chr7	StringTie	exon	123629966	123630119	1000	+	.	gene_id "MSTRG.179504"; transcript_id "ENST00000275699"; exon_number "9"; gene_name "ASB15"; ref_gene_id "ENSG00000146809";
chr7	StringTie	exon	123636809	123637878	1000	+	.	gene_id "MSTRG.179504"; transcript_id "ENST00000275699"; exon_number "10"; gene_name "ASB15"; ref_gene_id "ENSG00000146809";
chr7	StringTie	transcript	123601854	123637867	1000	+	.	gene_id "MSTRG.179504"; transcript_id "ENST00000434204"; gene_name "ASB15"; ref_gene_id "ENSG00000146809";
chr7	StringTie	exon	123601854	123601914	1000	+	.	gene_id "MSTRG.179504"; transcript_id "ENST00000434204"; exon_number "1"; gene_name "ASB15"; ref_gene_id "ENSG00000146809";
chr7	StringTie	exon	123609025	123609097	1000	+	.	gene_id "MSTRG.179504"; transcript_id "ENST00000434204"; exon_number "2"; gene_name "ASB15"; ref_gene_id "ENSG00000146809";
chr7	StringTie	exon	123614473	123614609	1000	+	.	gene_id "MSTRG.179504"; transcript_id "ENST00000434204"; exon_number "3"; gene_name "ASB15"; ref_gene_id "ENSG00000146809";
chr7	StringTie	exon	123616221	123616273	1000	+	.	gene_id "MSTRG.179504"; transcript_id "ENST00000434204"; exon_number "4"; gene_name "ASB15"; ref_gene_id "ENSG00000146809";
chr7	StringTie	exon	123616364	123616495	1000	+	.	gene_id "MSTRG.179504"; transcript_id "ENST00000434204"; exon_number "5"; gene_name "ASB15"; ref_gene_id "ENSG00000146809";
chr7	StringTie	exon	123617579	123617737	1000	+	.	gene_id "MSTRG.179504"; transcript_id "ENST00000434204"; exon_number "6"; gene_name "ASB15"; ref_gene_id "ENSG00000146809";
chr7	StringTie	exon	123624569	123624814	1000	+	.	gene_id "MSTRG.179504"; transcript_id "ENST00000434204"; exon_number "7"; gene_name "ASB15"; ref_gene_id "ENSG00000146809";
chr7	StringTie	exon	123627110	123627281	1000	+	.	gene_id "MSTRG.179504"; transcript_id "ENST00000434204"; exon_number "8"; gene_name "ASB15"; ref_gene_id "ENSG00000146809";
chr7	StringTie	exon	123628864	123629434	1000	+	.	gene_id "MSTRG.179504"; transcript_id "ENST00000434204"; exon_number "9"; gene_name "ASB15"; ref_gene_id "ENSG00000146809";
chr7	StringTie	exon	123629966	123630119	1000	+	.	gene_id "MSTRG.179504"; transcript_id "ENST00000434204"; exon_number "10"; gene_name "ASB15"; ref_gene_id "ENSG00000146809";
chr7	StringTie	exon	123636809	123637867	1000	+	.	gene_id "MSTRG.179504"; transcript_id "ENST00000434204"; exon_number "11"; gene_name "ASB15"; ref_gene_id "ENSG00000146809";
chr7	StringTie	transcript	123601859	123616495	1000	+	.	gene_id "MSTRG.179504"; transcript_id "ENST00000437535"; gene_name "ASB15"; ref_gene_id "ENSG00000146809";
chr7	StringTie	exon	123601859	123601914	1000	+	.	gene_id "MSTRG.179504"; transcript_id "ENST00000437535"; exon_number "1"; gene_name "ASB15"; ref_gene_id "ENSG00000146809";
chr7	StringTie	exon	123604032	123604212	1000	+	.	gene_id "MSTRG.179504"; transcript_id "ENST00000437535"; exon_number "2"; gene_name "ASB15"; ref_gene_id "ENSG00000146809";
chr7	StringTie	exon	123614501	123614609	1000	+	.	gene_id "MSTRG.179504"; transcript_id "ENST00000437535"; exon_number "3"; gene_name "ASB15"; ref_gene_id "ENSG00000146809";
chr7	StringTie	exon	123616221	123616273	1000	+	.	gene_id "MSTRG.179504"; transcript_id "ENST00000437535"; exon_number "4"; gene_name "ASB15"; ref_gene_id "ENSG00000146809";
chr7	StringTie	exon	123616364	123616495	1000	+	.	gene_id "MSTRG.179504"; transcript_id "ENST00000437535"; exon_number "5"; gene_name "ASB15"; ref_gene_id "ENSG00000146809";
chr7	StringTie	transcript	123609058	123627135	1000	+	.	gene_id "MSTRG.179504"; transcript_id "ENST00000447789"; gene_name "ASB15"; ref_gene_id "ENSG00000146809";
chr7	StringTie	exon	123609058	123609097	1000	+	.	gene_id "MSTRG.179504"; transcript_id "ENST00000447789"; exon_number "1"; gene_name "ASB15"; ref_gene_id "ENSG00000146809";
chr7	StringTie	exon	123614501	123614609	1000	+	.	gene_id "MSTRG.179504"; transcript_id "ENST00000447789"; exon_number "2"; gene_name "ASB15"; ref_gene_id "ENSG00000146809";
chr7	StringTie	exon	123616221	123616273	1000	+	.	gene_id "MSTRG.179504"; transcript_id "ENST00000447789"; exon_number "3"; gene_name "ASB15"; ref_gene_id "ENSG00000146809";
chr7	StringTie	exon	123616364	123616495	1000	+	.	gene_id "MSTRG.179504"; transcript_id "ENST00000447789"; exon_number "4"; gene_name "ASB15"; ref_gene_id "ENSG00000146809";
chr7	StringTie	exon	123617579	123617737	1000	+	.	gene_id "MSTRG.179504"; transcript_id "ENST00000447789"; exon_number "5"; gene_name "ASB15"; ref_gene_id "ENSG00000146809";
chr7	StringTie	exon	123624569	123624814	1000	+	.	gene_id "MSTRG.179504"; transcript_id "ENST00000447789"; exon_number "6"; gene_name "ASB15"; ref_gene_id "ENSG00000146809";
chr7	StringTie	exon	123627110	123627135	1000	+	.	gene_id "MSTRG.179504"; transcript_id "ENST00000447789"; exon_number "7"; gene_name "ASB15"; ref_gene_id "ENSG00000146809";
chr7	StringTie	transcript	123601867	123637878	1000	+	.	gene_id "MSTRG.179504"; transcript_id "ENST00000451215"; gene_name "ASB15"; ref_gene_id "ENSG00000146809";
chr7	StringTie	exon	123601867	123601914	1000	+	.	gene_id "MSTRG.179504"; transcript_id "ENST00000451215"; exon_number "1"; gene_name "ASB15"; ref_gene_id "ENSG00000146809";
chr7	StringTie	exon	123604032	123604212	1000	+	.	gene_id "MSTRG.179504"; transcript_id "ENST00000451215"; exon_number "2"; gene_name "ASB15"; ref_gene_id "ENSG00000146809";
chr7	StringTie	exon	123608594	123608654	1000	+	.	gene_id "MSTRG.179504"; transcript_id "ENST00000451215"; exon_number "3"; gene_name "ASB15"; ref_gene_id "ENSG00000146809";
chr7	StringTie	exon	123614501	123614609	1000	+	.	gene_id "MSTRG.179504"; transcript_id "ENST00000451215"; exon_number "4"; gene_name "ASB15"; ref_gene_id "ENSG00000146809";
chr7	StringTie	exon	123616221	123616273	1000	+	.	gene_id "MSTRG.179504"; transcript_id "ENST00000451215"; exon_number "5"; gene_name "ASB15"; ref_gene_id "ENSG00000146809";
chr7	StringTie	exon	123616364	123616495	1000	+	.	gene_id "MSTRG.179504"; transcript_id "ENST00000451215"; exon_number "6"; gene_name "ASB15"; ref_gene_id "ENSG00000146809";
chr7	StringTie	exon	123617579	123617737	1000	+	.	gene_id "MSTRG.179504"; transcript_id "ENST00000451215"; exon_number "7"; gene_name "ASB15"; ref_gene_id "ENSG00000146809";
chr7	StringTie	exon	123624569	123624814	1000	+	.	gene_id "MSTRG.179504"; transcript_id "ENST00000451215"; exon_number "8"; gene_name "ASB15"; ref_gene_id "ENSG00000146809";
chr7	StringTie	exon	123627110	123627281	1000	+	.	gene_id "MSTRG.179504"; transcript_id "ENST00000451215"; exon_number "9"; gene_name "ASB15"; ref_gene_id "ENSG00000146809";
chr7	StringTie	exon	123628864	123629434	1000	+	.	gene_id "MSTRG.179504"; transcript_id "ENST00000451215"; exon_number "10"; gene_name "ASB15"; ref_gene_id "ENSG00000146809";
chr7	StringTie	exon	123629966	123630119	1000	+	.	gene_id "MSTRG.179504"; transcript_id "ENST00000451215"; exon_number "11"; gene_name "ASB15"; ref_gene_id "ENSG00000146809";
chr7	StringTie	exon	123636809	123637878	1000	+	.	gene_id "MSTRG.179504"; transcript_id "ENST00000451215"; exon_number "12"; gene_name "ASB15"; ref_gene_id "ENSG00000146809";
chr7	StringTie	transcript	123567010	123639481	1000	+	.	gene_id "MSTRG.179504"; transcript_id "ENST00000451558"; gene_name "ASB15"; ref_gene_id "ENSG00000146809";
chr7	StringTie	exon	123567010	123567088	1000	+	.	gene_id "MSTRG.179504"; transcript_id "ENST00000451558"; exon_number "1"; gene_name "ASB15"; ref_gene_id "ENSG00000146809";
chr7	StringTie	exon	123604032	123604212	1000	+	.	gene_id "MSTRG.179504"; transcript_id "ENST00000451558"; exon_number "2"; gene_name "ASB15"; ref_gene_id "ENSG00000146809";
chr7	StringTie	exon	123608594	123608654	1000	+	.	gene_id "MSTRG.179504"; transcript_id "ENST00000451558"; exon_number "3"; gene_name "ASB15"; ref_gene_id "ENSG00000146809";
chr7	StringTie	exon	123609025	123609097	1000	+	.	gene_id "MSTRG.179504"; transcript_id "ENST00000451558"; exon_number "4"; gene_name "ASB15"; ref_gene_id "ENSG00000146809";
chr7	StringTie	exon	123612276	123612400	1000	+	.	gene_id "MSTRG.179504"; transcript_id "ENST00000451558"; exon_number "5"; gene_name "ASB15"; ref_gene_id "ENSG00000146809";
chr7	StringTie	exon	123614501	123614609	1000	+	.	gene_id "MSTRG.179504"; transcript_id "ENST00000451558"; exon_number "6"; gene_name "ASB15"; ref_gene_id "ENSG00000146809";
chr7	StringTie	exon	123616221	123616273	1000	+	.	gene_id "MSTRG.179504"; transcript_id "ENST00000451558"; exon_number "7"; gene_name "ASB15"; ref_gene_id "ENSG00000146809";
chr7	StringTie	exon	123616364	123616495	1000	+	.	gene_id "MSTRG.179504"; transcript_id "ENST00000451558"; exon_number "8"; gene_name "ASB15"; ref_gene_id "ENSG00000146809";
chr7	StringTie	exon	123617579	123617737	1000	+	.	gene_id "MSTRG.179504"; transcript_id "ENST00000451558"; exon_number "9"; gene_name "ASB15"; ref_gene_id "ENSG00000146809";
chr7	StringTie	exon	123624569	123624814	1000	+	.	gene_id "MSTRG.179504"; transcript_id "ENST00000451558"; exon_number "10"; gene_name "ASB15"; ref_gene_id "ENSG00000146809";
chr7	StringTie	exon	123627110	123627281	1000	+	.	gene_id "MSTRG.179504"; transcript_id "ENST00000451558"; exon_number "11"; gene_name "ASB15"; ref_gene_id "ENSG00000146809";
chr7	StringTie	exon	123628864	123629434	1000	+	.	gene_id "MSTRG.179504"; transcript_id "ENST00000451558"; exon_number "12"; gene_name "ASB15"; ref_gene_id "ENSG00000146809";
chr7	StringTie	exon	123629966	123630119	1000	+	.	gene_id "MSTRG.179504"; transcript_id "ENST00000451558"; exon_number "13"; gene_name "ASB15"; ref_gene_id "ENSG00000146809";
chr7	StringTie	exon	123636809	123639481	1000	+	.	gene_id "MSTRG.179504"; transcript_id "ENST00000451558"; exon_number "14"; gene_name "ASB15"; ref_gene_id "ENSG00000146809";
chr7	StringTie	transcript	123609023	123637032	1000	+	.	gene_id "MSTRG.179504"; transcript_id "ENST00000540573"; gene_name "ASB15"; ref_gene_id "ENSG00000146809";
chr7	StringTie	exon	123609023	123609097	1000	+	.	gene_id "MSTRG.179504"; transcript_id "ENST00000540573"; exon_number "1"; gene_name "ASB15"; ref_gene_id "ENSG00000146809";
chr7	StringTie	exon	123614501	123614609	1000	+	.	gene_id "MSTRG.179504"; transcript_id "ENST00000540573"; exon_number "2"; gene_name "ASB15"; ref_gene_id "ENSG00000146809";
chr7	StringTie	exon	123616221	123616273	1000	+	.	gene_id "MSTRG.179504"; transcript_id "ENST00000540573"; exon_number "3"; gene_name "ASB15"; ref_gene_id "ENSG00000146809";
chr7	StringTie	exon	123616364	123616495	1000	+	.	gene_id "MSTRG.179504"; transcript_id "ENST00000540573"; exon_number "4"; gene_name "ASB15"; ref_gene_id "ENSG00000146809";
chr7	StringTie	exon	123617579	123617737	1000	+	.	gene_id "MSTRG.179504"; transcript_id "ENST00000540573"; exon_number "5"; gene_name "ASB15"; ref_gene_id "ENSG00000146809";
chr7	StringTie	exon	123624569	123624685	1000	+	.	gene_id "MSTRG.179504"; transcript_id "ENST00000540573"; exon_number "6"; gene_name "ASB15"; ref_gene_id "ENSG00000146809";
chr7	StringTie	exon	123624775	123624814	1000	+	.	gene_id "MSTRG.179504"; transcript_id "ENST00000540573"; exon_number "7"; gene_name "ASB15"; ref_gene_id "ENSG00000146809";
chr7	StringTie	exon	123627110	123627281	1000	+	.	gene_id "MSTRG.179504"; transcript_id "ENST00000540573"; exon_number "8"; gene_name "ASB15"; ref_gene_id "ENSG00000146809";
chr7	StringTie	exon	123628864	123629373	1000	+	.	gene_id "MSTRG.179504"; transcript_id "ENST00000540573"; exon_number "9"; gene_name "ASB15"; ref_gene_id "ENSG00000146809";
chr7	StringTie	exon	123630060	123630119	1000	+	.	gene_id "MSTRG.179504"; transcript_id "ENST00000540573"; exon_number "10"; gene_name "ASB15"; ref_gene_id "ENSG00000146809";
chr7	StringTie	exon	123636809	123637032	1000	+	.	gene_id "MSTRG.179504"; transcript_id "ENST00000540573"; exon_number "11"; gene_name "ASB15"; ref_gene_id "ENSG00000146809";
chr7	StringTie	transcript	123601859	123639517	1000	+	.	gene_id "MSTRG.179504"; transcript_id "MSTRG.179504.10";
chr7	StringTie	exon	123601859	123601914	1000	+	.	gene_id "MSTRG.179504"; transcript_id "MSTRG.179504.10"; exon_number "1";
chr7	StringTie	exon	123604032	123604212	1000	+	.	gene_id "MSTRG.179504"; transcript_id "MSTRG.179504.10"; exon_number "2";
chr7	StringTie	exon	123614501	123614609	1000	+	.	gene_id "MSTRG.179504"; transcript_id "MSTRG.179504.10"; exon_number "3";
chr7	StringTie	exon	123616221	123616273	1000	+	.	gene_id "MSTRG.179504"; transcript_id "MSTRG.179504.10"; exon_number "4";
chr7	StringTie	exon	123616364	123616495	1000	+	.	gene_id "MSTRG.179504"; transcript_id "MSTRG.179504.10"; exon_number "5";
chr7	StringTie	exon	123624569	123624814	1000	+	.	gene_id "MSTRG.179504"; transcript_id "MSTRG.179504.10"; exon_number "6";
chr7	StringTie	exon	123627110	123627281	1000	+	.	gene_id "MSTRG.179504"; transcript_id "MSTRG.179504.10"; exon_number "7";
chr7	StringTie	exon	123628864	123629434	1000	+	.	gene_id "MSTRG.179504"; transcript_id "MSTRG.179504.10"; exon_number "8";
chr7	StringTie	exon	123629966	123630119	1000	+	.	gene_id "MSTRG.179504"; transcript_id "MSTRG.179504.10"; exon_number "9";
chr7	StringTie	exon	123636809	123639517	1000	+	.	gene_id "MSTRG.179504"; transcript_id "MSTRG.179504.10"; exon_number "10";
chr7	StringTie	transcript	123602845	123639487	1000	+	.	gene_id "MSTRG.179504"; transcript_id "MSTRG.179504.13";
chr7	StringTie	exon	123602845	123602926	1000	+	.	gene_id "MSTRG.179504"; transcript_id "MSTRG.179504.13"; exon_number "1";
chr7	StringTie	exon	123604032	123604212	1000	+	.	gene_id "MSTRG.179504"; transcript_id "MSTRG.179504.13"; exon_number "2";
chr7	StringTie	exon	123608594	123608654	1000	+	.	gene_id "MSTRG.179504"; transcript_id "MSTRG.179504.13"; exon_number "3";
chr7	StringTie	exon	123612276	123612400	1000	+	.	gene_id "MSTRG.179504"; transcript_id "MSTRG.179504.13"; exon_number "4";
chr7	StringTie	exon	123614501	123614609	1000	+	.	gene_id "MSTRG.179504"; transcript_id "MSTRG.179504.13"; exon_number "5";
chr7	StringTie	exon	123616221	123616273	1000	+	.	gene_id "MSTRG.179504"; transcript_id "MSTRG.179504.13"; exon_number "6";
chr7	StringTie	exon	123616364	123616495	1000	+	.	gene_id "MSTRG.179504"; transcript_id "MSTRG.179504.13"; exon_number "7";
chr7	StringTie	exon	123617579	123617664	1000	+	.	gene_id "MSTRG.179504"; transcript_id "MSTRG.179504.13"; exon_number "8";
chr7	StringTie	exon	123624569	123624814	1000	+	.	gene_id "MSTRG.179504"; transcript_id "MSTRG.179504.13"; exon_number "9";
chr7	StringTie	exon	123627110	123627300	1000	+	.	gene_id "MSTRG.179504"; transcript_id "MSTRG.179504.13"; exon_number "10";
chr7	StringTie	exon	123628864	123629434	1000	+	.	gene_id "MSTRG.179504"; transcript_id "MSTRG.179504.13"; exon_number "11";
chr7	StringTie	exon	123629966	123630119	1000	+	.	gene_id "MSTRG.179504"; transcript_id "MSTRG.179504.13"; exon_number "12";
chr7	StringTie	exon	123636809	123639487	1000	+	.	gene_id "MSTRG.179504"; transcript_id "MSTRG.179504.13"; exon_number "13";
chr7	StringTie	transcript	123616362	123639487	1000	+	.	gene_id "MSTRG.179504"; transcript_id "MSTRG.179504.17";
chr7	StringTie	exon	123616362	123616495	1000	+	.	gene_id "MSTRG.179504"; transcript_id "MSTRG.179504.17"; exon_number "1";
chr7	StringTie	exon	123617579	123617664	1000	+	.	gene_id "MSTRG.179504"; transcript_id "MSTRG.179504.17"; exon_number "2";
chr7	StringTie	exon	123624569	123624814	1000	+	.	gene_id "MSTRG.179504"; transcript_id "MSTRG.179504.17"; exon_number "3";
chr7	StringTie	exon	123627110	123627281	1000	+	.	gene_id "MSTRG.179504"; transcript_id "MSTRG.179504.17"; exon_number "4";
chr7	StringTie	exon	123628864	123629434	1000	+	.	gene_id "MSTRG.179504"; transcript_id "MSTRG.179504.17"; exon_number "5";
chr7	StringTie	exon	123629985	123630119	1000	+	.	gene_id "MSTRG.179504"; transcript_id "MSTRG.179504.17"; exon_number "6";
chr7	StringTie	exon	123636809	123639487	1000	+	.	gene_id "MSTRG.179504"; transcript_id "MSTRG.179504.17"; exon_number "7";
chr7	StringTie	transcript	123601557	123639377	1000	+	.	gene_id "MSTRG.179504"; transcript_id "MSTRG.179504.2";
chr7	StringTie	exon	123601557	123601914	1000	+	.	gene_id "MSTRG.179504"; transcript_id "MSTRG.179504.2"; exon_number "1";
chr7	StringTie	exon	123614501	123614609	1000	+	.	gene_id "MSTRG.179504"; transcript_id "MSTRG.179504.2"; exon_number "2";
chr7	StringTie	exon	123616221	123616273	1000	+	.	gene_id "MSTRG.179504"; transcript_id "MSTRG.179504.2"; exon_number "3";
chr7	StringTie	exon	123616364	123616495	1000	+	.	gene_id "MSTRG.179504"; transcript_id "MSTRG.179504.2"; exon_number "4";
chr7	StringTie	exon	123617579	123617737	1000	+	.	gene_id "MSTRG.179504"; transcript_id "MSTRG.179504.2"; exon_number "5";
chr7	StringTie	exon	123624569	123624814	1000	+	.	gene_id "MSTRG.179504"; transcript_id "MSTRG.179504.2"; exon_number "6";
chr7	StringTie	exon	123627110	123627281	1000	+	.	gene_id "MSTRG.179504"; transcript_id "MSTRG.179504.2"; exon_number "7";
chr7	StringTie	exon	123628864	123629434	1000	+	.	gene_id "MSTRG.179504"; transcript_id "MSTRG.179504.2"; exon_number "8";
chr7	StringTie	exon	123629966	123630119	1000	+	.	gene_id "MSTRG.179504"; transcript_id "MSTRG.179504.2"; exon_number "9";
chr7	StringTie	exon	123636809	123639377	1000	+	.	gene_id "MSTRG.179504"; transcript_id "MSTRG.179504.2"; exon_number "10";
chr7	StringTie	transcript	123601557	123639377	1000	+	.	gene_id "MSTRG.179504"; transcript_id "MSTRG.179504.3";
chr7	StringTie	exon	123601557	123601914	1000	+	.	gene_id "MSTRG.179504"; transcript_id "MSTRG.179504.3"; exon_number "1";
chr7	StringTie	exon	123604032	123604212	1000	+	.	gene_id "MSTRG.179504"; transcript_id "MSTRG.179504.3"; exon_number "2";
chr7	StringTie	exon	123608594	123608654	1000	+	.	gene_id "MSTRG.179504"; transcript_id "MSTRG.179504.3"; exon_number "3";
chr7	StringTie	exon	123612276	123612400	1000	+	.	gene_id "MSTRG.179504"; transcript_id "MSTRG.179504.3"; exon_number "4";
chr7	StringTie	exon	123614501	123614609	1000	+	.	gene_id "MSTRG.179504"; transcript_id "MSTRG.179504.3"; exon_number "5";
chr7	StringTie	exon	123616221	123616273	1000	+	.	gene_id "MSTRG.179504"; transcript_id "MSTRG.179504.3"; exon_number "6";
chr7	StringTie	exon	123616364	123616495	1000	+	.	gene_id "MSTRG.179504"; transcript_id "MSTRG.179504.3"; exon_number "7";
chr7	StringTie	exon	123617579	123617664	1000	+	.	gene_id "MSTRG.179504"; transcript_id "MSTRG.179504.3"; exon_number "8";
chr7	StringTie	exon	123624569	123624814	1000	+	.	gene_id "MSTRG.179504"; transcript_id "MSTRG.179504.3"; exon_number "9";
chr7	StringTie	exon	123627110	123627281	1000	+	.	gene_id "MSTRG.179504"; transcript_id "MSTRG.179504.3"; exon_number "10";
chr7	StringTie	exon	123628864	123629434	1000	+	.	gene_id "MSTRG.179504"; transcript_id "MSTRG.179504.3"; exon_number "11";
chr7	StringTie	exon	123629966	123630119	1000	+	.	gene_id "MSTRG.179504"; transcript_id "MSTRG.179504.3"; exon_number "12";
chr7	StringTie	exon	123636809	123639377	1000	+	.	gene_id "MSTRG.179504"; transcript_id "MSTRG.179504.3"; exon_number "13";
chr7	StringTie	transcript	123601558	123639487	1000	+	.	gene_id "MSTRG.179504"; transcript_id "MSTRG.179504.4";
chr7	StringTie	exon	123601558	123601914	1000	+	.	gene_id "MSTRG.179504"; transcript_id "MSTRG.179504.4"; exon_number "1";
chr7	StringTie	exon	123603976	123604212	1000	+	.	gene_id "MSTRG.179504"; transcript_id "MSTRG.179504.4"; exon_number "2";
chr7	StringTie	exon	123614501	123614609	1000	+	.	gene_id "MSTRG.179504"; transcript_id "MSTRG.179504.4"; exon_number "3";
chr7	StringTie	exon	123616221	123616273	1000	+	.	gene_id "MSTRG.179504"; transcript_id "MSTRG.179504.4"; exon_number "4";
chr7	StringTie	exon	123616364	123616495	1000	+	.	gene_id "MSTRG.179504"; transcript_id "MSTRG.179504.4"; exon_number "5";
chr7	StringTie	exon	123624569	123624814	1000	+	.	gene_id "MSTRG.179504"; transcript_id "MSTRG.179504.4"; exon_number "6";
chr7	StringTie	exon	123627110	123627281	1000	+	.	gene_id "MSTRG.179504"; transcript_id "MSTRG.179504.4"; exon_number "7";
chr7	StringTie	exon	123628864	123629434	1000	+	.	gene_id "MSTRG.179504"; transcript_id "MSTRG.179504.4"; exon_number "8";
chr7	StringTie	exon	123630071	123630119	1000	+	.	gene_id "MSTRG.179504"; transcript_id "MSTRG.179504.4"; exon_number "9";
chr7	StringTie	exon	123636809	123639487	1000	+	.	gene_id "MSTRG.179504"; transcript_id "MSTRG.179504.4"; exon_number "10";
chr7	StringTie	transcript	123601558	123639487	1000	+	.	gene_id "MSTRG.179504"; transcript_id "MSTRG.179504.5";
chr7	StringTie	exon	123601558	123601914	1000	+	.	gene_id "MSTRG.179504"; transcript_id "MSTRG.179504.5"; exon_number "1";
chr7	StringTie	exon	123604032	123604212	1000	+	.	gene_id "MSTRG.179504"; transcript_id "MSTRG.179504.5"; exon_number "2";
chr7	StringTie	exon	123614501	123614609	1000	+	.	gene_id "MSTRG.179504"; transcript_id "MSTRG.179504.5"; exon_number "3";
chr7	StringTie	exon	123616221	123616273	1000	+	.	gene_id "MSTRG.179504"; transcript_id "MSTRG.179504.5"; exon_number "4";
chr7	StringTie	exon	123616364	123616495	1000	+	.	gene_id "MSTRG.179504"; transcript_id "MSTRG.179504.5"; exon_number "5";
chr7	StringTie	exon	123617579	123617737	1000	+	.	gene_id "MSTRG.179504"; transcript_id "MSTRG.179504.5"; exon_number "6";
chr7	StringTie	exon	123624569	123624814	1000	+	.	gene_id "MSTRG.179504"; transcript_id "MSTRG.179504.5"; exon_number "7";
chr7	StringTie	exon	123627110	123627281	1000	+	.	gene_id "MSTRG.179504"; transcript_id "MSTRG.179504.5"; exon_number "8";
chr7	StringTie	exon	123628864	123629434	1000	+	.	gene_id "MSTRG.179504"; transcript_id "MSTRG.179504.5"; exon_number "9";
chr7	StringTie	exon	123629966	123630119	1000	+	.	gene_id "MSTRG.179504"; transcript_id "MSTRG.179504.5"; exon_number "10";
chr7	StringTie	exon	123636811	123639487	1000	+	.	gene_id "MSTRG.179504"; transcript_id "MSTRG.179504.5"; exon_number "11";
chr7	StringTie	transcript	123601558	123639487	1000	+	.	gene_id "MSTRG.179504"; transcript_id "MSTRG.179504.6";
chr7	StringTie	exon	123601558	123601914	1000	+	.	gene_id "MSTRG.179504"; transcript_id "MSTRG.179504.6"; exon_number "1";
chr7	StringTie	exon	123603976	123604212	1000	+	.	gene_id "MSTRG.179504"; transcript_id "MSTRG.179504.6"; exon_number "2";
chr7	StringTie	exon	123608594	123608654	1000	+	.	gene_id "MSTRG.179504"; transcript_id "MSTRG.179504.6"; exon_number "3";
chr7	StringTie	exon	123612276	123612400	1000	+	.	gene_id "MSTRG.179504"; transcript_id "MSTRG.179504.6"; exon_number "4";
chr7	StringTie	exon	123614501	123614609	1000	+	.	gene_id "MSTRG.179504"; transcript_id "MSTRG.179504.6"; exon_number "5";
chr7	StringTie	exon	123616221	123616273	1000	+	.	gene_id "MSTRG.179504"; transcript_id "MSTRG.179504.6"; exon_number "6";
chr7	StringTie	exon	123616364	123616495	1000	+	.	gene_id "MSTRG.179504"; transcript_id "MSTRG.179504.6"; exon_number "7";
chr7	StringTie	exon	123617579	123617737	1000	+	.	gene_id "MSTRG.179504"; transcript_id "MSTRG.179504.6"; exon_number "8";
chr7	StringTie	exon	123624569	123624814	1000	+	.	gene_id "MSTRG.179504"; transcript_id "MSTRG.179504.6"; exon_number "9";
chr7	StringTie	exon	123627110	123627281	1000	+	.	gene_id "MSTRG.179504"; transcript_id "MSTRG.179504.6"; exon_number "10";
chr7	StringTie	exon	123628864	123629434	1000	+	.	gene_id "MSTRG.179504"; transcript_id "MSTRG.179504.6"; exon_number "11";
chr7	StringTie	exon	123629966	123630119	1000	+	.	gene_id "MSTRG.179504"; transcript_id "MSTRG.179504.6"; exon_number "12";
chr7	StringTie	exon	123636809	123639487	1000	+	.	gene_id "MSTRG.179504"; transcript_id "MSTRG.179504.6"; exon_number "13";
chr7	StringTie	transcript	123601621	123639458	1000	+	.	gene_id "MSTRG.179504"; transcript_id "MSTRG.179504.7";
chr7	StringTie	exon	123601621	123601914	1000	+	.	gene_id "MSTRG.179504"; transcript_id "MSTRG.179504.7"; exon_number "1";
chr7	StringTie	exon	123604032	123604212	1000	+	.	gene_id "MSTRG.179504"; transcript_id "MSTRG.179504.7"; exon_number "2";
chr7	StringTie	exon	123608594	123608654	1000	+	.	gene_id "MSTRG.179504"; transcript_id "MSTRG.179504.7"; exon_number "3";
chr7	StringTie	exon	123612276	123612400	1000	+	.	gene_id "MSTRG.179504"; transcript_id "MSTRG.179504.7"; exon_number "4";
chr7	StringTie	exon	123614501	123614609	1000	+	.	gene_id "MSTRG.179504"; transcript_id "MSTRG.179504.7"; exon_number "5";
chr7	StringTie	exon	123616221	123616273	1000	+	.	gene_id "MSTRG.179504"; transcript_id "MSTRG.179504.7"; exon_number "6";
chr7	StringTie	exon	123616364	123616495	1000	+	.	gene_id "MSTRG.179504"; transcript_id "MSTRG.179504.7"; exon_number "7";
chr7	StringTie	exon	123617579	123617737	1000	+	.	gene_id "MSTRG.179504"; transcript_id "MSTRG.179504.7"; exon_number "8";
chr7	StringTie	exon	123624569	123624814	1000	+	.	gene_id "MSTRG.179504"; transcript_id "MSTRG.179504.7"; exon_number "9";
chr7	StringTie	exon	123627110	123627281	1000	+	.	gene_id "MSTRG.179504"; transcript_id "MSTRG.179504.7"; exon_number "10";
chr7	StringTie	exon	123628864	123629434	1000	+	.	gene_id "MSTRG.179504"; transcript_id "MSTRG.179504.7"; exon_number "11";
chr7	StringTie	exon	123629966	123630119	1000	+	.	gene_id "MSTRG.179504"; transcript_id "MSTRG.179504.7"; exon_number "12";
chr7	StringTie	exon	123636809	123639458	1000	+	.	gene_id "MSTRG.179504"; transcript_id "MSTRG.179504.7"; exon_number "13";
chr7	StringTie	transcript	123601730	123639371	1000	+	.	gene_id "MSTRG.179504"; transcript_id "MSTRG.179504.8";
chr7	StringTie	exon	123601730	123601914	1000	+	.	gene_id "MSTRG.179504"; transcript_id "MSTRG.179504.8"; exon_number "1";
chr7	StringTie	exon	123603976	123604212	1000	+	.	gene_id "MSTRG.179504"; transcript_id "MSTRG.179504.8"; exon_number "2";
chr7	StringTie	exon	123614501	123614609	1000	+	.	gene_id "MSTRG.179504"; transcript_id "MSTRG.179504.8"; exon_number "3";
chr7	StringTie	exon	123616221	123616273	1000	+	.	gene_id "MSTRG.179504"; transcript_id "MSTRG.179504.8"; exon_number "4";
chr7	StringTie	exon	123616364	123616495	1000	+	.	gene_id "MSTRG.179504"; transcript_id "MSTRG.179504.8"; exon_number "5";
chr7	StringTie	exon	123617579	123617737	1000	+	.	gene_id "MSTRG.179504"; transcript_id "MSTRG.179504.8"; exon_number "6";
chr7	StringTie	exon	123624569	123624814	1000	+	.	gene_id "MSTRG.179504"; transcript_id "MSTRG.179504.8"; exon_number "7";
chr7	StringTie	exon	123627110	123627281	1000	+	.	gene_id "MSTRG.179504"; transcript_id "MSTRG.179504.8"; exon_number "8";
chr7	StringTie	exon	123628864	123629434	1000	+	.	gene_id "MSTRG.179504"; transcript_id "MSTRG.179504.8"; exon_number "9";
chr7	StringTie	exon	123629966	123630119	1000	+	.	gene_id "MSTRG.179504"; transcript_id "MSTRG.179504.8"; exon_number "10";
chr7	StringTie	exon	123636809	123639371	1000	+	.	gene_id "MSTRG.179504"; transcript_id "MSTRG.179504.8"; exon_number "11";
chr7	StringTie	transcript	123947700	123960039	1000	+	.	gene_id "MSTRG.179505"; transcript_id "ENST00000223028"; gene_name "SPAM1"; ref_gene_id "ENSG00000106304";
chr7	StringTie	exon	123947700	123947788	1000	+	.	gene_id "MSTRG.179505"; transcript_id "ENST00000223028"; exon_number "1"; gene_name "SPAM1"; ref_gene_id "ENSG00000106304";
chr7	StringTie	exon	123949872	123949983	1000	+	.	gene_id "MSTRG.179505"; transcript_id "ENST00000223028"; exon_number "2"; gene_name "SPAM1"; ref_gene_id "ENSG00000106304";
chr7	StringTie	exon	123953365	123954524	1000	+	.	gene_id "MSTRG.179505"; transcript_id "ENST00000223028"; exon_number "3"; gene_name "SPAM1"; ref_gene_id "ENSG00000106304";
chr7	StringTie	exon	123954997	123955086	1000	+	.	gene_id "MSTRG.179505"; transcript_id "ENST00000223028"; exon_number "4"; gene_name "SPAM1"; ref_gene_id "ENSG00000106304";
chr7	StringTie	exon	123959484	123960039	1000	+	.	gene_id "MSTRG.179505"; transcript_id "ENST00000223028"; exon_number "5"; gene_name "SPAM1"; ref_gene_id "ENSG00000106304";
chr7	StringTie	transcript	123925314	123971414	1000	+	.	gene_id "MSTRG.179505"; transcript_id "ENST00000340011"; gene_name "SPAM1"; ref_gene_id "ENSG00000106304";
chr7	StringTie	exon	123925314	123925352	1000	+	.	gene_id "MSTRG.179505"; transcript_id "ENST00000340011"; exon_number "1"; gene_name "SPAM1"; ref_gene_id "ENSG00000106304";
chr7	StringTie	exon	123949872	123949983	1000	+	.	gene_id "MSTRG.179505"; transcript_id "ENST00000340011"; exon_number "2"; gene_name "SPAM1"; ref_gene_id "ENSG00000106304";
chr7	StringTie	exon	123953365	123954524	1000	+	.	gene_id "MSTRG.179505"; transcript_id "ENST00000340011"; exon_number "3"; gene_name "SPAM1"; ref_gene_id "ENSG00000106304";
chr7	StringTie	exon	123954997	123955086	1000	+	.	gene_id "MSTRG.179505"; transcript_id "ENST00000340011"; exon_number "4"; gene_name "SPAM1"; ref_gene_id "ENSG00000106304";
chr7	StringTie	exon	123959484	123959924	1000	+	.	gene_id "MSTRG.179505"; transcript_id "ENST00000340011"; exon_number "5"; gene_name "SPAM1"; ref_gene_id "ENSG00000106304";
chr7	StringTie	exon	123970198	123970296	1000	+	.	gene_id "MSTRG.179505"; transcript_id "ENST00000340011"; exon_number "6"; gene_name "SPAM1"; ref_gene_id "ENSG00000106304";
chr7	StringTie	exon	123971007	123971414	1000	+	.	gene_id "MSTRG.179505"; transcript_id "ENST00000340011"; exon_number "7"; gene_name "SPAM1"; ref_gene_id "ENSG00000106304";
chr7	StringTie	transcript	123949866	123970248	1000	+	.	gene_id "MSTRG.179505"; transcript_id "ENST00000402183"; gene_name "SPAM1"; ref_gene_id "ENSG00000106304";
chr7	StringTie	exon	123949866	123949983	1000	+	.	gene_id "MSTRG.179505"; transcript_id "ENST00000402183"; exon_number "1"; gene_name "SPAM1"; ref_gene_id "ENSG00000106304";
chr7	StringTie	exon	123953365	123954524	1000	+	.	gene_id "MSTRG.179505"; transcript_id "ENST00000402183"; exon_number "2"; gene_name "SPAM1"; ref_gene_id "ENSG00000106304";
chr7	StringTie	exon	123954997	123955086	1000	+	.	gene_id "MSTRG.179505"; transcript_id "ENST00000402183"; exon_number "3"; gene_name "SPAM1"; ref_gene_id "ENSG00000106304";
chr7	StringTie	exon	123959484	123959924	1000	+	.	gene_id "MSTRG.179505"; transcript_id "ENST00000402183"; exon_number "4"; gene_name "SPAM1"; ref_gene_id "ENSG00000106304";
chr7	StringTie	exon	123970198	123970248	1000	+	.	gene_id "MSTRG.179505"; transcript_id "ENST00000402183"; exon_number "5"; gene_name "SPAM1"; ref_gene_id "ENSG00000106304";
chr7	StringTie	transcript	123925237	123953811	1000	+	.	gene_id "MSTRG.179505"; transcript_id "ENST00000413927"; gene_name "SPAM1"; ref_gene_id "ENSG00000106304";
chr7	StringTie	exon	123925237	123925352	1000	+	.	gene_id "MSTRG.179505"; transcript_id "ENST00000413927"; exon_number "1"; gene_name "SPAM1"; ref_gene_id "ENSG00000106304";
chr7	StringTie	exon	123947704	123947788	1000	+	.	gene_id "MSTRG.179505"; transcript_id "ENST00000413927"; exon_number "2"; gene_name "SPAM1"; ref_gene_id "ENSG00000106304";
chr7	StringTie	exon	123949872	123949983	1000	+	.	gene_id "MSTRG.179505"; transcript_id "ENST00000413927"; exon_number "3"; gene_name "SPAM1"; ref_gene_id "ENSG00000106304";
chr7	StringTie	exon	123953365	123953811	1000	+	.	gene_id "MSTRG.179505"; transcript_id "ENST00000413927"; exon_number "4"; gene_name "SPAM1"; ref_gene_id "ENSG00000106304";
chr7	StringTie	transcript	123925855	123960046	1000	+	.	gene_id "MSTRG.179505"; transcript_id "ENST00000439500"; gene_name "SPAM1"; ref_gene_id "ENSG00000106304";
chr7	StringTie	exon	123925855	123926064	1000	+	.	gene_id "MSTRG.179505"; transcript_id "ENST00000439500"; exon_number "1"; gene_name "SPAM1"; ref_gene_id "ENSG00000106304";
chr7	StringTie	exon	123947704	123947788	1000	+	.	gene_id "MSTRG.179505"; transcript_id "ENST00000439500"; exon_number "2"; gene_name "SPAM1"; ref_gene_id "ENSG00000106304";
chr7	StringTie	exon	123949872	123949983	1000	+	.	gene_id "MSTRG.179505"; transcript_id "ENST00000439500"; exon_number "3"; gene_name "SPAM1"; ref_gene_id "ENSG00000106304";
chr7	StringTie	exon	123953365	123954524	1000	+	.	gene_id "MSTRG.179505"; transcript_id "ENST00000439500"; exon_number "4"; gene_name "SPAM1"; ref_gene_id "ENSG00000106304";
chr7	StringTie	exon	123954997	123955086	1000	+	.	gene_id "MSTRG.179505"; transcript_id "ENST00000439500"; exon_number "5"; gene_name "SPAM1"; ref_gene_id "ENSG00000106304";
chr7	StringTie	exon	123959484	123960046	1000	+	.	gene_id "MSTRG.179505"; transcript_id "ENST00000439500"; exon_number "6"; gene_name "SPAM1"; ref_gene_id "ENSG00000106304";
chr7	StringTie	transcript	123925303	123960046	1000	+	.	gene_id "MSTRG.179505"; transcript_id "ENST00000460182"; gene_name "SPAM1"; ref_gene_id "ENSG00000106304";
chr7	StringTie	exon	123925303	123925531	1000	+	.	gene_id "MSTRG.179505"; transcript_id "ENST00000460182"; exon_number "1"; gene_name "SPAM1"; ref_gene_id "ENSG00000106304";
chr7	StringTie	exon	123949872	123949983	1000	+	.	gene_id "MSTRG.179505"; transcript_id "ENST00000460182"; exon_number "2"; gene_name "SPAM1"; ref_gene_id "ENSG00000106304";
chr7	StringTie	exon	123953365	123954524	1000	+	.	gene_id "MSTRG.179505"; transcript_id "ENST00000460182"; exon_number "3"; gene_name "SPAM1"; ref_gene_id "ENSG00000106304";
chr7	StringTie	exon	123954997	123955086	1000	+	.	gene_id "MSTRG.179505"; transcript_id "ENST00000460182"; exon_number "4"; gene_name "SPAM1"; ref_gene_id "ENSG00000106304";
chr7	StringTie	exon	123959484	123960046	1000	+	.	gene_id "MSTRG.179505"; transcript_id "ENST00000460182"; exon_number "5"; gene_name "SPAM1"; ref_gene_id "ENSG00000106304";
chr7	StringTie	transcript	123928315	123931442	1000	.	.	gene_id "MSTRG.179506"; transcript_id "MSTRG.179506.1";
chr7	StringTie	exon	123928315	123931442	1000	.	.	gene_id "MSTRG.179506"; transcript_id "MSTRG.179506.1"; exon_number "1";
chr7	StringTie	transcript	123932132	123932459	1000	+	.	gene_id "MSTRG.179507"; transcript_id "ENST00000418216"; gene_name "RP4-630C24.1"; ref_gene_id "ENSG00000225583";
chr7	StringTie	exon	123932132	123932459	1000	+	.	gene_id "MSTRG.179507"; transcript_id "ENST00000418216"; exon_number "1"; gene_name "RP4-630C24.1"; ref_gene_id "ENSG00000225583";
chr7	StringTie	transcript	123933414	123933618	1000	.	.	gene_id "MSTRG.179508"; transcript_id "MSTRG.179508.1";
chr7	StringTie	exon	123933414	123933618	1000	.	.	gene_id "MSTRG.179508"; transcript_id "MSTRG.179508.1"; exon_number "1";
chr7	StringTie	transcript	123938021	123938234	1000	.	.	gene_id "MSTRG.179509"; transcript_id "MSTRG.179509.1";
chr7	StringTie	exon	123938021	123938234	1000	.	.	gene_id "MSTRG.179509"; transcript_id "MSTRG.179509.1"; exon_number "1";
chr1	StringTie	transcript	247995767	247996556	1000	.	.	gene_id "MSTRG.17951"; transcript_id "MSTRG.17951.1";
chr1	StringTie	exon	247995767	247996556	1000	.	.	gene_id "MSTRG.17951"; transcript_id "MSTRG.17951.1"; exon_number "1";
chr7	StringTie	transcript	123939061	123939378	1000	.	.	gene_id "MSTRG.179510"; transcript_id "MSTRG.179510.1";
chr7	StringTie	exon	123939061	123939378	1000	.	.	gene_id "MSTRG.179510"; transcript_id "MSTRG.179510.1"; exon_number "1";
chr7	StringTie	transcript	123940198	123940712	1000	.	.	gene_id "MSTRG.179511"; transcript_id "MSTRG.179511.1";
chr7	StringTie	exon	123940198	123940712	1000	.	.	gene_id "MSTRG.179511"; transcript_id "MSTRG.179511.1"; exon_number "1";
chr7	StringTie	transcript	123952421	123952995	1000	+	.	gene_id "MSTRG.179512"; transcript_id "MSTRG.179512.1";
chr7	StringTie	exon	123952421	123952995	1000	+	.	gene_id "MSTRG.179512"; transcript_id "MSTRG.179512.1"; exon_number "1";
chr7	StringTie	transcript	124505910	124506457	1000	.	.	gene_id "MSTRG.179513"; transcript_id "MSTRG.179513.1";
chr7	StringTie	exon	124505910	124506457	1000	.	.	gene_id "MSTRG.179513"; transcript_id "MSTRG.179513.1"; exon_number "1";
chr7	StringTie	transcript	124509321	124509552	1000	.	.	gene_id "MSTRG.179514"; transcript_id "MSTRG.179514.1";
chr7	StringTie	exon	124509321	124509552	1000	.	.	gene_id "MSTRG.179514"; transcript_id "MSTRG.179514.1"; exon_number "1";
chr7	StringTie	transcript	124510841	124511133	1000	.	.	gene_id "MSTRG.179515"; transcript_id "MSTRG.179515.1";
chr7	StringTie	exon	124510841	124511133	1000	.	.	gene_id "MSTRG.179515"; transcript_id "MSTRG.179515.1"; exon_number "1";
chr7	StringTie	transcript	124514782	124514988	1000	.	.	gene_id "MSTRG.179516"; transcript_id "MSTRG.179516.1";
chr7	StringTie	exon	124514782	124514988	1000	.	.	gene_id "MSTRG.179516"; transcript_id "MSTRG.179516.1"; exon_number "1";
chr7	StringTie	transcript	124519764	124520045	1000	.	.	gene_id "MSTRG.179517"; transcript_id "MSTRG.179517.1";
chr7	StringTie	exon	124519764	124520045	1000	.	.	gene_id "MSTRG.179517"; transcript_id "MSTRG.179517.1"; exon_number "1";
chr7	StringTie	transcript	124522629	124522842	1000	.	.	gene_id "MSTRG.179518"; transcript_id "MSTRG.179518.1";
chr7	StringTie	exon	124522629	124522842	1000	.	.	gene_id "MSTRG.179518"; transcript_id "MSTRG.179518.1"; exon_number "1";
chr7	StringTie	transcript	124523577	124524592	1000	.	.	gene_id "MSTRG.179519"; transcript_id "MSTRG.179519.1";
chr7	StringTie	exon	124523577	124524592	1000	.	.	gene_id "MSTRG.179519"; transcript_id "MSTRG.179519.1"; exon_number "1";
chr1	StringTie	transcript	247997000	247997096	1000	+	.	gene_id "MSTRG.17952"; transcript_id "ENST00000362572"; gene_name "Y_RNA"; ref_gene_id "ENSG00000199442";
chr1	StringTie	exon	247997000	247997096	1000	+	.	gene_id "MSTRG.17952"; transcript_id "ENST00000362572"; exon_number "1"; gene_name "Y_RNA"; ref_gene_id "ENSG00000199442";
chr7	StringTie	transcript	124525070	124525312	1000	.	.	gene_id "MSTRG.179520"; transcript_id "MSTRG.179520.1";
chr7	StringTie	exon	124525070	124525312	1000	.	.	gene_id "MSTRG.179520"; transcript_id "MSTRG.179520.1"; exon_number "1";
chr7	StringTie	transcript	124525683	124527274	1000	.	.	gene_id "MSTRG.179521"; transcript_id "MSTRG.179521.1";
chr7	StringTie	exon	124525683	124527274	1000	.	.	gene_id "MSTRG.179521"; transcript_id "MSTRG.179521.1"; exon_number "1";
chr7	StringTie	transcript	124528372	124528784	1000	.	.	gene_id "MSTRG.179522"; transcript_id "MSTRG.179522.1";
chr7	StringTie	exon	124528372	124528784	1000	.	.	gene_id "MSTRG.179522"; transcript_id "MSTRG.179522.1"; exon_number "1";
chr7	StringTie	transcript	124529951	124530169	1000	.	.	gene_id "MSTRG.179523"; transcript_id "MSTRG.179523.1";
chr7	StringTie	exon	124529951	124530169	1000	.	.	gene_id "MSTRG.179523"; transcript_id "MSTRG.179523.1"; exon_number "1";
chr7	StringTie	transcript	124530633	124531222	1000	.	.	gene_id "MSTRG.179524"; transcript_id "MSTRG.179524.1";
chr7	StringTie	exon	124530633	124531222	1000	.	.	gene_id "MSTRG.179524"; transcript_id "MSTRG.179524.1"; exon_number "1";
chr7	StringTie	transcript	124537156	124537585	1000	.	.	gene_id "MSTRG.179525"; transcript_id "MSTRG.179525.1";
chr7	StringTie	exon	124537156	124537585	1000	.	.	gene_id "MSTRG.179525"; transcript_id "MSTRG.179525.1"; exon_number "1";
chr7	StringTie	transcript	124543645	124543884	1000	.	.	gene_id "MSTRG.179526"; transcript_id "MSTRG.179526.1";
chr7	StringTie	exon	124543645	124543884	1000	.	.	gene_id "MSTRG.179526"; transcript_id "MSTRG.179526.1"; exon_number "1";
chr7	StringTie	transcript	124576743	124577059	1000	.	.	gene_id "MSTRG.179527"; transcript_id "MSTRG.179527.1";
chr7	StringTie	exon	124576743	124577059	1000	.	.	gene_id "MSTRG.179527"; transcript_id "MSTRG.179527.1"; exon_number "1";
chr7	StringTie	transcript	124579651	124580006	1000	.	.	gene_id "MSTRG.179528"; transcript_id "MSTRG.179528.1";
chr7	StringTie	exon	124579651	124580006	1000	.	.	gene_id "MSTRG.179528"; transcript_id "MSTRG.179528.1"; exon_number "1";
chr7	StringTie	transcript	124586265	124587895	1000	.	.	gene_id "MSTRG.179529"; transcript_id "MSTRG.179529.1";
chr7	StringTie	exon	124586265	124587895	1000	.	.	gene_id "MSTRG.179529"; transcript_id "MSTRG.179529.1"; exon_number "1";
chr1	StringTie	transcript	247999507	248016827	1000	+	.	gene_id "MSTRG.17953"; transcript_id "MSTRG.17953.1";
chr1	StringTie	exon	247999507	247999780	1000	+	.	gene_id "MSTRG.17953"; transcript_id "MSTRG.17953.1"; exon_number "1";
chr1	StringTie	exon	247999885	248000062	1000	+	.	gene_id "MSTRG.17953"; transcript_id "MSTRG.17953.1"; exon_number "2";
chr1	StringTie	exon	248015274	248016827	1000	+	.	gene_id "MSTRG.17953"; transcript_id "MSTRG.17953.1"; exon_number "3";
chr7	StringTie	transcript	124588419	124590704	1000	.	.	gene_id "MSTRG.179530"; transcript_id "MSTRG.179530.1";
chr7	StringTie	exon	124588419	124590704	1000	.	.	gene_id "MSTRG.179530"; transcript_id "MSTRG.179530.1"; exon_number "1";
chr7	StringTie	transcript	124595285	124595558	1000	.	.	gene_id "MSTRG.179531"; transcript_id "MSTRG.179531.1";
chr7	StringTie	exon	124595285	124595558	1000	.	.	gene_id "MSTRG.179531"; transcript_id "MSTRG.179531.1"; exon_number "1";
chr7	StringTie	transcript	124600085	124603948	1000	+	.	gene_id "MSTRG.179532"; transcript_id "MSTRG.179532.1";
chr7	StringTie	exon	124600085	124600162	1000	+	.	gene_id "MSTRG.179532"; transcript_id "MSTRG.179532.1"; exon_number "1";
chr7	StringTie	exon	124601334	124603948	1000	+	.	gene_id "MSTRG.179532"; transcript_id "MSTRG.179532.1"; exon_number "2";
chr7	StringTie	transcript	124606034	124606311	1000	.	.	gene_id "MSTRG.179533"; transcript_id "MSTRG.179533.1";
chr7	StringTie	exon	124606034	124606311	1000	.	.	gene_id "MSTRG.179533"; transcript_id "MSTRG.179533.1"; exon_number "1";
chr7	StringTie	transcript	124609883	124611608	1000	.	.	gene_id "MSTRG.179534"; transcript_id "MSTRG.179534.1";
chr7	StringTie	exon	124609883	124611608	1000	.	.	gene_id "MSTRG.179534"; transcript_id "MSTRG.179534.1"; exon_number "1";
chr7	StringTie	transcript	124612122	124615201	1000	.	.	gene_id "MSTRG.179535"; transcript_id "MSTRG.179535.1";
chr7	StringTie	exon	124612122	124615201	1000	.	.	gene_id "MSTRG.179535"; transcript_id "MSTRG.179535.1"; exon_number "1";
chr7	StringTie	transcript	124615736	124615986	1000	.	.	gene_id "MSTRG.179536"; transcript_id "MSTRG.179536.1";
chr7	StringTie	exon	124615736	124615986	1000	.	.	gene_id "MSTRG.179536"; transcript_id "MSTRG.179536.1"; exon_number "1";
chr7	StringTie	transcript	124617943	124619180	1000	.	.	gene_id "MSTRG.179537"; transcript_id "MSTRG.179537.1";
chr7	StringTie	exon	124617943	124619180	1000	.	.	gene_id "MSTRG.179537"; transcript_id "MSTRG.179537.1"; exon_number "1";
chr7	StringTie	transcript	124629662	124630107	1000	.	.	gene_id "MSTRG.179538"; transcript_id "MSTRG.179538.1";
chr7	StringTie	exon	124629662	124630107	1000	.	.	gene_id "MSTRG.179538"; transcript_id "MSTRG.179538.1"; exon_number "1";
chr7	StringTie	transcript	124630612	124630838	1000	.	.	gene_id "MSTRG.179539"; transcript_id "MSTRG.179539.1";
chr7	StringTie	exon	124630612	124630838	1000	.	.	gene_id "MSTRG.179539"; transcript_id "MSTRG.179539.1"; exon_number "1";
chr1	StringTie	transcript	248003129	248004068	1000	+	.	gene_id "MSTRG.17954"; transcript_id "ENST00000416377"; gene_name "OR2L6P"; ref_gene_id "ENSG00000232215";
chr1	StringTie	exon	248003129	248004068	1000	+	.	gene_id "MSTRG.17954"; transcript_id "ENST00000416377"; exon_number "1"; gene_name "OR2L6P"; ref_gene_id "ENSG00000232215";
chr7	StringTie	transcript	124632917	124633195	1000	.	.	gene_id "MSTRG.179540"; transcript_id "MSTRG.179540.1";
chr7	StringTie	exon	124632917	124633195	1000	.	.	gene_id "MSTRG.179540"; transcript_id "MSTRG.179540.1"; exon_number "1";
chr7	StringTie	transcript	124638349	124638757	1000	.	.	gene_id "MSTRG.179541"; transcript_id "MSTRG.179541.1";
chr7	StringTie	exon	124638349	124638757	1000	.	.	gene_id "MSTRG.179541"; transcript_id "MSTRG.179541.1"; exon_number "1";
chr7	StringTie	transcript	124640242	124640764	1000	.	.	gene_id "MSTRG.179542"; transcript_id "MSTRG.179542.1";
chr7	StringTie	exon	124640242	124640764	1000	.	.	gene_id "MSTRG.179542"; transcript_id "MSTRG.179542.1"; exon_number "1";
chr7	StringTie	transcript	124647719	124647822	1000	+	.	gene_id "MSTRG.179543"; transcript_id "ENST00000384485"; gene_name "RNU6-102P"; ref_gene_id "ENSG00000207214";
chr7	StringTie	exon	124647719	124647822	1000	+	.	gene_id "MSTRG.179543"; transcript_id "ENST00000384485"; exon_number "1"; gene_name "RNU6-102P"; ref_gene_id "ENSG00000207214";
chr7	StringTie	transcript	124690922	124691750	1000	.	.	gene_id "MSTRG.179544"; transcript_id "MSTRG.179544.1";
chr7	StringTie	exon	124690922	124691750	1000	.	.	gene_id "MSTRG.179544"; transcript_id "MSTRG.179544.1"; exon_number "1";
chr7	StringTie	transcript	124693099	124693307	1000	.	.	gene_id "MSTRG.179545"; transcript_id "MSTRG.179545.1";
chr7	StringTie	exon	124693099	124693307	1000	.	.	gene_id "MSTRG.179545"; transcript_id "MSTRG.179545.1"; exon_number "1";
chr7	StringTie	transcript	124701830	124703669	1000	.	.	gene_id "MSTRG.179546"; transcript_id "MSTRG.179546.1";
chr7	StringTie	exon	124701830	124703669	1000	.	.	gene_id "MSTRG.179546"; transcript_id "MSTRG.179546.1"; exon_number "1";
chr7	StringTie	transcript	124706657	124707280	1000	.	.	gene_id "MSTRG.179547"; transcript_id "MSTRG.179547.1";
chr7	StringTie	exon	124706657	124707280	1000	.	.	gene_id "MSTRG.179547"; transcript_id "MSTRG.179547.1"; exon_number "1";
chr7	StringTie	transcript	124707966	124709891	1000	.	.	gene_id "MSTRG.179548"; transcript_id "MSTRG.179548.1";
chr7	StringTie	exon	124707966	124709891	1000	.	.	gene_id "MSTRG.179548"; transcript_id "MSTRG.179548.1"; exon_number "1";
chr7	StringTie	transcript	124716306	124717190	1000	.	.	gene_id "MSTRG.179549"; transcript_id "MSTRG.179549.1";
chr7	StringTie	exon	124716306	124717190	1000	.	.	gene_id "MSTRG.179549"; transcript_id "MSTRG.179549.1"; exon_number "1";
chr1	StringTie	transcript	248021948	248022886	1000	+	.	gene_id "MSTRG.17955"; transcript_id "ENST00000355281"; gene_name "OR2L5"; ref_gene_id "ENSG00000197454";
chr1	StringTie	exon	248021948	248022886	1000	+	.	gene_id "MSTRG.17955"; transcript_id "ENST00000355281"; exon_number "1"; gene_name "OR2L5"; ref_gene_id "ENSG00000197454";
chr7	StringTie	transcript	124718590	124718875	1000	.	.	gene_id "MSTRG.179550"; transcript_id "MSTRG.179550.1";
chr7	StringTie	exon	124718590	124718875	1000	.	.	gene_id "MSTRG.179550"; transcript_id "MSTRG.179550.1"; exon_number "1";
chr7	StringTie	transcript	124719968	124720229	1000	.	.	gene_id "MSTRG.179551"; transcript_id "MSTRG.179551.1";
chr7	StringTie	exon	124719968	124720229	1000	.	.	gene_id "MSTRG.179551"; transcript_id "MSTRG.179551.1"; exon_number "1";
chr7	StringTie	transcript	124725876	124727812	1000	.	.	gene_id "MSTRG.179552"; transcript_id "MSTRG.179552.1";
chr7	StringTie	exon	124725876	124727812	1000	.	.	gene_id "MSTRG.179552"; transcript_id "MSTRG.179552.1"; exon_number "1";
chr7	StringTie	transcript	124728751	124747392	1000	+	.	gene_id "MSTRG.179553"; transcript_id "MSTRG.179553.1";
chr7	StringTie	exon	124728751	124731580	1000	+	.	gene_id "MSTRG.179553"; transcript_id "MSTRG.179553.1"; exon_number "1";
chr7	StringTie	exon	124746450	124747392	1000	+	.	gene_id "MSTRG.179553"; transcript_id "MSTRG.179553.1"; exon_number "2";
chr7	StringTie	transcript	124745997	124765627	1000	-	.	gene_id "MSTRG.179554"; transcript_id "ENST00000303921"; gene_name "GPR37"; ref_gene_id "ENSG00000170775";
chr7	StringTie	exon	124745997	124747343	1000	-	.	gene_id "MSTRG.179554"; transcript_id "ENST00000303921"; exon_number "1"; gene_name "GPR37"; ref_gene_id "ENSG00000170775";
chr7	StringTie	exon	124763954	124765627	1000	-	.	gene_id "MSTRG.179554"; transcript_id "ENST00000303921"; exon_number "2"; gene_name "GPR37"; ref_gene_id "ENSG00000170775";
chr7	StringTie	transcript	124777292	124790689	1000	-	.	gene_id "MSTRG.179554"; transcript_id "ENST00000616258"; gene_name "C7orf77"; ref_gene_id "ENSG00000275356";
chr7	StringTie	exon	124777292	124777562	1000	-	.	gene_id "MSTRG.179554"; transcript_id "ENST00000616258"; exon_number "1"; gene_name "C7orf77"; ref_gene_id "ENSG00000275356";
chr7	StringTie	exon	124782003	124782076	1000	-	.	gene_id "MSTRG.179554"; transcript_id "ENST00000616258"; exon_number "2"; gene_name "C7orf77"; ref_gene_id "ENSG00000275356";
chr7	StringTie	exon	124787816	124787872	1000	-	.	gene_id "MSTRG.179554"; transcript_id "ENST00000616258"; exon_number "3"; gene_name "C7orf77"; ref_gene_id "ENSG00000275356";
chr7	StringTie	exon	124790544	124790689	1000	-	.	gene_id "MSTRG.179554"; transcript_id "ENST00000616258"; exon_number "4"; gene_name "C7orf77"; ref_gene_id "ENSG00000275356";
chr7	StringTie	transcript	124742312	124745017	1000	-	.	gene_id "MSTRG.179554"; transcript_id "ENST00000624256"; gene_name "RP5-907C10.3"; ref_gene_id "ENSG00000279419";
chr7	StringTie	exon	124742312	124745017	1000	-	.	gene_id "MSTRG.179554"; transcript_id "ENST00000624256"; exon_number "1"; gene_name "RP5-907C10.3"; ref_gene_id "ENSG00000279419";
chr7	StringTie	transcript	124742006	124766195	1000	-	.	gene_id "MSTRG.179554"; transcript_id "MSTRG.179554.1";
chr7	StringTie	exon	124742006	124747343	1000	-	.	gene_id "MSTRG.179554"; transcript_id "MSTRG.179554.1"; exon_number "1";
chr7	StringTie	exon	124762426	124762720	1000	-	.	gene_id "MSTRG.179554"; transcript_id "MSTRG.179554.1"; exon_number "2";
chr7	StringTie	exon	124763954	124766195	1000	-	.	gene_id "MSTRG.179554"; transcript_id "MSTRG.179554.1"; exon_number "3";
chr7	StringTie	transcript	124773617	124799722	1000	-	.	gene_id "MSTRG.179554"; transcript_id "MSTRG.179554.10";
chr7	StringTie	exon	124773617	124773655	1000	-	.	gene_id "MSTRG.179554"; transcript_id "MSTRG.179554.10"; exon_number "1";
chr7	StringTie	exon	124777392	124777562	1000	-	.	gene_id "MSTRG.179554"; transcript_id "MSTRG.179554.10"; exon_number "2";
chr7	StringTie	exon	124782003	124782076	1000	-	.	gene_id "MSTRG.179554"; transcript_id "MSTRG.179554.10"; exon_number "3";
chr7	StringTie	exon	124787816	124787872	1000	-	.	gene_id "MSTRG.179554"; transcript_id "MSTRG.179554.10"; exon_number "4";
chr7	StringTie	exon	124799521	124799722	1000	-	.	gene_id "MSTRG.179554"; transcript_id "MSTRG.179554.10"; exon_number "5";
chr7	StringTie	transcript	124774343	124784828	1000	-	.	gene_id "MSTRG.179554"; transcript_id "MSTRG.179554.11";
chr7	StringTie	exon	124774343	124777562	1000	-	.	gene_id "MSTRG.179554"; transcript_id "MSTRG.179554.11"; exon_number "1";
chr7	StringTie	exon	124782003	124782076	1000	-	.	gene_id "MSTRG.179554"; transcript_id "MSTRG.179554.11"; exon_number "2";
chr7	StringTie	exon	124782499	124784828	1000	-	.	gene_id "MSTRG.179554"; transcript_id "MSTRG.179554.11"; exon_number "3";
chr7	StringTie	transcript	124777268	124781210	1000	-	.	gene_id "MSTRG.179554"; transcript_id "MSTRG.179554.12";
chr7	StringTie	exon	124777268	124777562	1000	-	.	gene_id "MSTRG.179554"; transcript_id "MSTRG.179554.12"; exon_number "1";
chr7	StringTie	exon	124780924	124781210	1000	-	.	gene_id "MSTRG.179554"; transcript_id "MSTRG.179554.12"; exon_number "2";
chr7	StringTie	transcript	124784916	124787875	1000	-	.	gene_id "MSTRG.179554"; transcript_id "MSTRG.179554.14";
chr7	StringTie	exon	124784916	124785950	1000	-	.	gene_id "MSTRG.179554"; transcript_id "MSTRG.179554.14"; exon_number "1";
chr7	StringTie	exon	124787816	124787875	1000	-	.	gene_id "MSTRG.179554"; transcript_id "MSTRG.179554.14"; exon_number "2";
chr7	StringTie	transcript	124742006	124766195	1000	-	.	gene_id "MSTRG.179554"; transcript_id "MSTRG.179554.2";
chr7	StringTie	exon	124742006	124747343	1000	-	.	gene_id "MSTRG.179554"; transcript_id "MSTRG.179554.2"; exon_number "1";
chr7	StringTie	exon	124762520	124762720	1000	-	.	gene_id "MSTRG.179554"; transcript_id "MSTRG.179554.2"; exon_number "2";
chr7	StringTie	exon	124763954	124766195	1000	-	.	gene_id "MSTRG.179554"; transcript_id "MSTRG.179554.2"; exon_number "3";
chr7	StringTie	transcript	124742213	124766189	1000	-	.	gene_id "MSTRG.179554"; transcript_id "MSTRG.179554.3";
chr7	StringTie	exon	124742213	124747343	1000	-	.	gene_id "MSTRG.179554"; transcript_id "MSTRG.179554.3"; exon_number "1";
chr7	StringTie	exon	124763954	124764614	1000	-	.	gene_id "MSTRG.179554"; transcript_id "MSTRG.179554.3"; exon_number "2";
chr7	StringTie	exon	124764666	124766189	1000	-	.	gene_id "MSTRG.179554"; transcript_id "MSTRG.179554.3"; exon_number "3";
chr7	StringTie	transcript	124742264	124766211	1000	-	.	gene_id "MSTRG.179554"; transcript_id "MSTRG.179554.4";
chr7	StringTie	exon	124742264	124747343	1000	-	.	gene_id "MSTRG.179554"; transcript_id "MSTRG.179554.4"; exon_number "1";
chr7	StringTie	exon	124763954	124764592	1000	-	.	gene_id "MSTRG.179554"; transcript_id "MSTRG.179554.4"; exon_number "2";
chr7	StringTie	exon	124764633	124766211	1000	-	.	gene_id "MSTRG.179554"; transcript_id "MSTRG.179554.4"; exon_number "3";
chr7	StringTie	transcript	124742313	124766084	1000	-	.	gene_id "MSTRG.179554"; transcript_id "MSTRG.179554.6";
chr7	StringTie	exon	124742313	124747343	1000	-	.	gene_id "MSTRG.179554"; transcript_id "MSTRG.179554.6"; exon_number "1";
chr7	StringTie	exon	124763954	124764681	1000	-	.	gene_id "MSTRG.179554"; transcript_id "MSTRG.179554.6"; exon_number "2";
chr7	StringTie	exon	124764753	124766084	1000	-	.	gene_id "MSTRG.179554"; transcript_id "MSTRG.179554.6"; exon_number "3";
chr7	StringTie	transcript	124742343	124782074	1000	-	.	gene_id "MSTRG.179554"; transcript_id "MSTRG.179554.7";
chr7	StringTie	exon	124742343	124747343	1000	-	.	gene_id "MSTRG.179554"; transcript_id "MSTRG.179554.7"; exon_number "1";
chr7	StringTie	exon	124763954	124765978	1000	-	.	gene_id "MSTRG.179554"; transcript_id "MSTRG.179554.7"; exon_number "2";
chr7	StringTie	exon	124782003	124782074	1000	-	.	gene_id "MSTRG.179554"; transcript_id "MSTRG.179554.7"; exon_number "3";
chr7	StringTie	transcript	124745056	124799628	1000	-	.	gene_id "MSTRG.179554"; transcript_id "MSTRG.179554.8";
chr7	StringTie	exon	124745056	124747343	1000	-	.	gene_id "MSTRG.179554"; transcript_id "MSTRG.179554.8"; exon_number "1";
chr7	StringTie	exon	124763954	124765440	1000	-	.	gene_id "MSTRG.179554"; transcript_id "MSTRG.179554.8"; exon_number "2";
chr7	StringTie	exon	124773523	124773655	1000	-	.	gene_id "MSTRG.179554"; transcript_id "MSTRG.179554.8"; exon_number "3";
chr7	StringTie	exon	124777392	124777562	1000	-	.	gene_id "MSTRG.179554"; transcript_id "MSTRG.179554.8"; exon_number "4";
chr7	StringTie	exon	124782003	124782076	1000	-	.	gene_id "MSTRG.179554"; transcript_id "MSTRG.179554.8"; exon_number "5";
chr7	StringTie	exon	124787816	124787872	1000	-	.	gene_id "MSTRG.179554"; transcript_id "MSTRG.179554.8"; exon_number "6";
chr7	StringTie	exon	124790544	124790734	1000	-	.	gene_id "MSTRG.179554"; transcript_id "MSTRG.179554.8"; exon_number "7";
chr7	StringTie	exon	124799521	124799628	1000	-	.	gene_id "MSTRG.179554"; transcript_id "MSTRG.179554.8"; exon_number "8";
chr7	StringTie	transcript	124763895	124764595	1000	+	.	gene_id "MSTRG.179555"; transcript_id "MSTRG.179555.1";
chr7	StringTie	exon	124763895	124764070	1000	+	.	gene_id "MSTRG.179555"; transcript_id "MSTRG.179555.1"; exon_number "1";
chr7	StringTie	exon	124764140	124764595	1000	+	.	gene_id "MSTRG.179555"; transcript_id "MSTRG.179555.1"; exon_number "2";
chr7	StringTie	transcript	124800743	124800967	1000	.	.	gene_id "MSTRG.179556"; transcript_id "MSTRG.179556.1";
chr7	StringTie	exon	124800743	124800967	1000	.	.	gene_id "MSTRG.179556"; transcript_id "MSTRG.179556.1"; exon_number "1";
chr7	StringTie	transcript	124802505	124802864	1000	.	.	gene_id "MSTRG.179557"; transcript_id "MSTRG.179557.1";
chr7	StringTie	exon	124802505	124802864	1000	.	.	gene_id "MSTRG.179557"; transcript_id "MSTRG.179557.1"; exon_number "1";
chr7	StringTie	transcript	123994622	124027659	1000	+	.	gene_id "MSTRG.179558"; transcript_id "ENST00000472838"; gene_name "RP4-630C24.3"; ref_gene_id "ENSG00000241345";
chr7	StringTie	exon	123994622	123994717	1000	+	.	gene_id "MSTRG.179558"; transcript_id "ENST00000472838"; exon_number "1"; gene_name "RP4-630C24.3"; ref_gene_id "ENSG00000241345";
chr7	StringTie	exon	123994928	123995102	1000	+	.	gene_id "MSTRG.179558"; transcript_id "ENST00000472838"; exon_number "2"; gene_name "RP4-630C24.3"; ref_gene_id "ENSG00000241345";
chr7	StringTie	exon	123999023	123999149	1000	+	.	gene_id "MSTRG.179558"; transcript_id "ENST00000472838"; exon_number "3"; gene_name "RP4-630C24.3"; ref_gene_id "ENSG00000241345";
chr7	StringTie	exon	124013111	124013207	1000	+	.	gene_id "MSTRG.179558"; transcript_id "ENST00000472838"; exon_number "4"; gene_name "RP4-630C24.3"; ref_gene_id "ENSG00000241345";
chr7	StringTie	exon	124026401	124027659	1000	+	.	gene_id "MSTRG.179558"; transcript_id "ENST00000472838"; exon_number "5"; gene_name "RP4-630C24.3"; ref_gene_id "ENSG00000241345";
chr7	StringTie	transcript	123994631	123995412	1000	+	.	gene_id "MSTRG.179558"; transcript_id "ENST00000476892"; gene_name "RP4-630C24.3"; ref_gene_id "ENSG00000241345";
chr7	StringTie	exon	123994631	123994717	1000	+	.	gene_id "MSTRG.179558"; transcript_id "ENST00000476892"; exon_number "1"; gene_name "RP4-630C24.3"; ref_gene_id "ENSG00000241345";
chr7	StringTie	exon	123994928	123995412	1000	+	.	gene_id "MSTRG.179558"; transcript_id "ENST00000476892"; exon_number "2"; gene_name "RP4-630C24.3"; ref_gene_id "ENSG00000241345";
chr7	StringTie	transcript	124032205	124395118	1000	+	.	gene_id "MSTRG.179558"; transcript_id "ENST00000484322"; gene_name "RP5-921G16.1"; ref_gene_id "ENSG00000242593";
chr7	StringTie	exon	124032205	124032279	1000	+	.	gene_id "MSTRG.179558"; transcript_id "ENST00000484322"; exon_number "1"; gene_name "RP5-921G16.1"; ref_gene_id "ENSG00000242593";
chr7	StringTie	exon	124049132	124049224	1000	+	.	gene_id "MSTRG.179558"; transcript_id "ENST00000484322"; exon_number "2"; gene_name "RP5-921G16.1"; ref_gene_id "ENSG00000242593";
chr7	StringTie	exon	124352816	124352851	1000	+	.	gene_id "MSTRG.179558"; transcript_id "ENST00000484322"; exon_number "3"; gene_name "RP5-921G16.1"; ref_gene_id "ENSG00000242593";
chr7	StringTie	exon	124360109	124360198	1000	+	.	gene_id "MSTRG.179558"; transcript_id "ENST00000484322"; exon_number "4"; gene_name "RP5-921G16.1"; ref_gene_id "ENSG00000242593";
chr7	StringTie	exon	124376322	124376396	1000	+	.	gene_id "MSTRG.179558"; transcript_id "ENST00000484322"; exon_number "5"; gene_name "RP5-921G16.1"; ref_gene_id "ENSG00000242593";
chr7	StringTie	exon	124385598	124385649	1000	+	.	gene_id "MSTRG.179558"; transcript_id "ENST00000484322"; exon_number "6"; gene_name "RP5-921G16.1"; ref_gene_id "ENSG00000242593";
chr7	StringTie	exon	124388414	124388527	1000	+	.	gene_id "MSTRG.179558"; transcript_id "ENST00000484322"; exon_number "7"; gene_name "RP5-921G16.1"; ref_gene_id "ENSG00000242593";
chr7	StringTie	exon	124389472	124389556	1000	+	.	gene_id "MSTRG.179558"; transcript_id "ENST00000484322"; exon_number "8"; gene_name "RP5-921G16.1"; ref_gene_id "ENSG00000242593";
chr7	StringTie	exon	124391429	124395118	1000	+	.	gene_id "MSTRG.179558"; transcript_id "ENST00000484322"; exon_number "9"; gene_name "RP5-921G16.1"; ref_gene_id "ENSG00000242593";
chr7	StringTie	transcript	124334294	124353415	1000	+	.	gene_id "MSTRG.179558"; transcript_id "ENST00000497598"; gene_name "RP5-921G16.1"; ref_gene_id "ENSG00000242593";
chr7	StringTie	exon	124334294	124334431	1000	+	.	gene_id "MSTRG.179558"; transcript_id "ENST00000497598"; exon_number "1"; gene_name "RP5-921G16.1"; ref_gene_id "ENSG00000242593";
chr7	StringTie	exon	124352816	124352851	1000	+	.	gene_id "MSTRG.179558"; transcript_id "ENST00000497598"; exon_number "2"; gene_name "RP5-921G16.1"; ref_gene_id "ENSG00000242593";
chr7	StringTie	exon	124353151	124353415	1000	+	.	gene_id "MSTRG.179558"; transcript_id "ENST00000497598"; exon_number "3"; gene_name "RP5-921G16.1"; ref_gene_id "ENSG00000242593";
chr7	StringTie	transcript	123994614	124030903	1000	+	.	gene_id "MSTRG.179558"; transcript_id "MSTRG.179558.1";
chr7	StringTie	exon	123994614	123994717	1000	+	.	gene_id "MSTRG.179558"; transcript_id "MSTRG.179558.1"; exon_number "1";
chr7	StringTie	exon	123994928	123995102	1000	+	.	gene_id "MSTRG.179558"; transcript_id "MSTRG.179558.1"; exon_number "2";
chr7	StringTie	exon	124013111	124013207	1000	+	.	gene_id "MSTRG.179558"; transcript_id "MSTRG.179558.1"; exon_number "3";
chr7	StringTie	exon	124026401	124026721	1000	+	.	gene_id "MSTRG.179558"; transcript_id "MSTRG.179558.1"; exon_number "4";
chr7	StringTie	exon	124028570	124030903	1000	+	.	gene_id "MSTRG.179558"; transcript_id "MSTRG.179558.1"; exon_number "5";
chr7	StringTie	transcript	124032172	124090568	1000	+	.	gene_id "MSTRG.179558"; transcript_id "MSTRG.179558.10";
chr7	StringTie	exon	124032172	124032279	1000	+	.	gene_id "MSTRG.179558"; transcript_id "MSTRG.179558.10"; exon_number "1";
chr7	StringTie	exon	124049132	124049224	1000	+	.	gene_id "MSTRG.179558"; transcript_id "MSTRG.179558.10"; exon_number "2";
chr7	StringTie	exon	124077247	124077372	1000	+	.	gene_id "MSTRG.179558"; transcript_id "MSTRG.179558.10"; exon_number "3";
chr7	StringTie	exon	124090413	124090568	1000	+	.	gene_id "MSTRG.179558"; transcript_id "MSTRG.179558.10"; exon_number "4";
chr7	StringTie	transcript	124032196	124090565	1000	+	.	gene_id "MSTRG.179558"; transcript_id "MSTRG.179558.11";
chr7	StringTie	exon	124032196	124032279	1000	+	.	gene_id "MSTRG.179558"; transcript_id "MSTRG.179558.11"; exon_number "1";
chr7	StringTie	exon	124049132	124049224	1000	+	.	gene_id "MSTRG.179558"; transcript_id "MSTRG.179558.11"; exon_number "2";
chr7	StringTie	exon	124090413	124090565	1000	+	.	gene_id "MSTRG.179558"; transcript_id "MSTRG.179558.11"; exon_number "3";
chr7	StringTie	transcript	124032196	124090543	1000	+	.	gene_id "MSTRG.179558"; transcript_id "MSTRG.179558.12";
chr7	StringTie	exon	124032196	124032279	1000	+	.	gene_id "MSTRG.179558"; transcript_id "MSTRG.179558.12"; exon_number "1";
chr7	StringTie	exon	124049132	124049224	1000	+	.	gene_id "MSTRG.179558"; transcript_id "MSTRG.179558.12"; exon_number "2";
chr7	StringTie	exon	124077247	124077372	1000	+	.	gene_id "MSTRG.179558"; transcript_id "MSTRG.179558.12"; exon_number "3";
chr7	StringTie	exon	124090439	124090543	1000	+	.	gene_id "MSTRG.179558"; transcript_id "MSTRG.179558.12"; exon_number "4";
chr7	StringTie	transcript	124032412	124090723	1000	+	.	gene_id "MSTRG.179558"; transcript_id "MSTRG.179558.14";
chr7	StringTie	exon	124032412	124032679	1000	+	.	gene_id "MSTRG.179558"; transcript_id "MSTRG.179558.14"; exon_number "1";
chr7	StringTie	exon	124049132	124049224	1000	+	.	gene_id "MSTRG.179558"; transcript_id "MSTRG.179558.14"; exon_number "2";
chr7	StringTie	exon	124077247	124077372	1000	+	.	gene_id "MSTRG.179558"; transcript_id "MSTRG.179558.14"; exon_number "3";
chr7	StringTie	exon	124090413	124090723	1000	+	.	gene_id "MSTRG.179558"; transcript_id "MSTRG.179558.14"; exon_number "4";
chr7	StringTie	transcript	124032457	124090639	1000	+	.	gene_id "MSTRG.179558"; transcript_id "MSTRG.179558.15";
chr7	StringTie	exon	124032457	124032679	1000	+	.	gene_id "MSTRG.179558"; transcript_id "MSTRG.179558.15"; exon_number "1";
chr7	StringTie	exon	124049132	124049224	1000	+	.	gene_id "MSTRG.179558"; transcript_id "MSTRG.179558.15"; exon_number "2";
chr7	StringTie	exon	124077247	124077372	1000	+	.	gene_id "MSTRG.179558"; transcript_id "MSTRG.179558.15"; exon_number "3";
chr7	StringTie	exon	124090436	124090639	1000	+	.	gene_id "MSTRG.179558"; transcript_id "MSTRG.179558.15"; exon_number "4";
chr7	StringTie	transcript	124032467	124090568	1000	+	.	gene_id "MSTRG.179558"; transcript_id "MSTRG.179558.16";
chr7	StringTie	exon	124032467	124032679	1000	+	.	gene_id "MSTRG.179558"; transcript_id "MSTRG.179558.16"; exon_number "1";
chr7	StringTie	exon	124049132	124049224	1000	+	.	gene_id "MSTRG.179558"; transcript_id "MSTRG.179558.16"; exon_number "2";
chr7	StringTie	exon	124090413	124090568	1000	+	.	gene_id "MSTRG.179558"; transcript_id "MSTRG.179558.16"; exon_number "3";
chr7	StringTie	transcript	124032475	124090552	1000	+	.	gene_id "MSTRG.179558"; transcript_id "MSTRG.179558.17";
chr7	StringTie	exon	124032475	124032679	1000	+	.	gene_id "MSTRG.179558"; transcript_id "MSTRG.179558.17"; exon_number "1";
chr7	StringTie	exon	124049132	124049224	1000	+	.	gene_id "MSTRG.179558"; transcript_id "MSTRG.179558.17"; exon_number "2";
chr7	StringTie	exon	124077247	124077372	1000	+	.	gene_id "MSTRG.179558"; transcript_id "MSTRG.179558.17"; exon_number "3";
chr7	StringTie	exon	124090439	124090552	1000	+	.	gene_id "MSTRG.179558"; transcript_id "MSTRG.179558.17"; exon_number "4";
chr7	StringTie	transcript	124032479	124050864	1000	+	.	gene_id "MSTRG.179558"; transcript_id "MSTRG.179558.18";
chr7	StringTie	exon	124032479	124032679	1000	+	.	gene_id "MSTRG.179558"; transcript_id "MSTRG.179558.18"; exon_number "1";
chr7	StringTie	exon	124049132	124049224	1000	+	.	gene_id "MSTRG.179558"; transcript_id "MSTRG.179558.18"; exon_number "2";
chr7	StringTie	exon	124050728	124050864	1000	+	.	gene_id "MSTRG.179558"; transcript_id "MSTRG.179558.18"; exon_number "3";
chr7	StringTie	transcript	124032480	124090545	1000	+	.	gene_id "MSTRG.179558"; transcript_id "MSTRG.179558.19";
chr7	StringTie	exon	124032480	124032679	1000	+	.	gene_id "MSTRG.179558"; transcript_id "MSTRG.179558.19"; exon_number "1";
chr7	StringTie	exon	124049132	124049224	1000	+	.	gene_id "MSTRG.179558"; transcript_id "MSTRG.179558.19"; exon_number "2";
chr7	StringTie	exon	124072760	124072834	1000	+	.	gene_id "MSTRG.179558"; transcript_id "MSTRG.179558.19"; exon_number "3";
chr7	StringTie	exon	124077247	124077372	1000	+	.	gene_id "MSTRG.179558"; transcript_id "MSTRG.179558.19"; exon_number "4";
chr7	StringTie	exon	124090413	124090545	1000	+	.	gene_id "MSTRG.179558"; transcript_id "MSTRG.179558.19"; exon_number "5";
chr7	StringTie	transcript	123994622	124090568	1000	+	.	gene_id "MSTRG.179558"; transcript_id "MSTRG.179558.2";
chr7	StringTie	exon	123994622	123994717	1000	+	.	gene_id "MSTRG.179558"; transcript_id "MSTRG.179558.2"; exon_number "1";
chr7	StringTie	exon	123994928	123995102	1000	+	.	gene_id "MSTRG.179558"; transcript_id "MSTRG.179558.2"; exon_number "2";
chr7	StringTie	exon	123999023	123999149	1000	+	.	gene_id "MSTRG.179558"; transcript_id "MSTRG.179558.2"; exon_number "3";
chr7	StringTie	exon	124013111	124013207	1000	+	.	gene_id "MSTRG.179558"; transcript_id "MSTRG.179558.2"; exon_number "4";
chr7	StringTie	exon	124026401	124032279	1000	+	.	gene_id "MSTRG.179558"; transcript_id "MSTRG.179558.2"; exon_number "5";
chr7	StringTie	exon	124049132	124049224	1000	+	.	gene_id "MSTRG.179558"; transcript_id "MSTRG.179558.2"; exon_number "6";
chr7	StringTie	exon	124077247	124077372	1000	+	.	gene_id "MSTRG.179558"; transcript_id "MSTRG.179558.2"; exon_number "7";
chr7	StringTie	exon	124090436	124090568	1000	+	.	gene_id "MSTRG.179558"; transcript_id "MSTRG.179558.2"; exon_number "8";
chr7	StringTie	transcript	124032558	124084249	1000	+	.	gene_id "MSTRG.179558"; transcript_id "MSTRG.179558.20";
chr7	StringTie	exon	124032558	124032679	1000	+	.	gene_id "MSTRG.179558"; transcript_id "MSTRG.179558.20"; exon_number "1";
chr7	StringTie	exon	124049132	124049224	1000	+	.	gene_id "MSTRG.179558"; transcript_id "MSTRG.179558.20"; exon_number "2";
chr7	StringTie	exon	124077247	124077372	1000	+	.	gene_id "MSTRG.179558"; transcript_id "MSTRG.179558.20"; exon_number "3";
chr7	StringTie	exon	124084126	124084249	1000	+	.	gene_id "MSTRG.179558"; transcript_id "MSTRG.179558.20"; exon_number "4";
chr7	StringTie	transcript	124033117	124049224	1000	+	.	gene_id "MSTRG.179558"; transcript_id "MSTRG.179558.21";
chr7	StringTie	exon	124033117	124033666	1000	+	.	gene_id "MSTRG.179558"; transcript_id "MSTRG.179558.21"; exon_number "1";
chr7	StringTie	exon	124049132	124049224	1000	+	.	gene_id "MSTRG.179558"; transcript_id "MSTRG.179558.21"; exon_number "2";
chr7	StringTie	transcript	124048794	124090540	1000	+	.	gene_id "MSTRG.179558"; transcript_id "MSTRG.179558.22";
chr7	StringTie	exon	124048794	124048841	1000	+	.	gene_id "MSTRG.179558"; transcript_id "MSTRG.179558.22"; exon_number "1";
chr7	StringTie	exon	124049132	124049224	1000	+	.	gene_id "MSTRG.179558"; transcript_id "MSTRG.179558.22"; exon_number "2";
chr7	StringTie	exon	124077247	124077372	1000	+	.	gene_id "MSTRG.179558"; transcript_id "MSTRG.179558.22"; exon_number "3";
chr7	StringTie	exon	124090413	124090540	1000	+	.	gene_id "MSTRG.179558"; transcript_id "MSTRG.179558.22"; exon_number "4";
chr7	StringTie	transcript	124062396	124091198	1000	+	.	gene_id "MSTRG.179558"; transcript_id "MSTRG.179558.23";
chr7	StringTie	exon	124062396	124062474	1000	+	.	gene_id "MSTRG.179558"; transcript_id "MSTRG.179558.23"; exon_number "1";
chr7	StringTie	exon	124064859	124065373	1000	+	.	gene_id "MSTRG.179558"; transcript_id "MSTRG.179558.23"; exon_number "2";
chr7	StringTie	exon	124077247	124077372	1000	+	.	gene_id "MSTRG.179558"; transcript_id "MSTRG.179558.23"; exon_number "3";
chr7	StringTie	exon	124090413	124091198	1000	+	.	gene_id "MSTRG.179558"; transcript_id "MSTRG.179558.23"; exon_number "4";
chr7	StringTie	transcript	124062990	124090541	1000	+	.	gene_id "MSTRG.179558"; transcript_id "MSTRG.179558.24";
chr7	StringTie	exon	124062990	124063292	1000	+	.	gene_id "MSTRG.179558"; transcript_id "MSTRG.179558.24"; exon_number "1";
chr7	StringTie	exon	124077247	124077372	1000	+	.	gene_id "MSTRG.179558"; transcript_id "MSTRG.179558.24"; exon_number "2";
chr7	StringTie	exon	124090413	124090541	1000	+	.	gene_id "MSTRG.179558"; transcript_id "MSTRG.179558.24"; exon_number "3";
chr7	StringTie	transcript	124064471	124090593	1000	+	.	gene_id "MSTRG.179558"; transcript_id "MSTRG.179558.25";
chr7	StringTie	exon	124064471	124065373	1000	+	.	gene_id "MSTRG.179558"; transcript_id "MSTRG.179558.25"; exon_number "1";
chr7	StringTie	exon	124077247	124077372	1000	+	.	gene_id "MSTRG.179558"; transcript_id "MSTRG.179558.25"; exon_number "2";
chr7	StringTie	exon	124090436	124090593	1000	+	.	gene_id "MSTRG.179558"; transcript_id "MSTRG.179558.25"; exon_number "3";
chr7	StringTie	transcript	124064683	124090568	1000	+	.	gene_id "MSTRG.179558"; transcript_id "MSTRG.179558.26";
chr7	StringTie	exon	124064683	124065373	1000	+	.	gene_id "MSTRG.179558"; transcript_id "MSTRG.179558.26"; exon_number "1";
chr7	StringTie	exon	124077251	124077372	1000	+	.	gene_id "MSTRG.179558"; transcript_id "MSTRG.179558.26"; exon_number "2";
chr7	StringTie	exon	124090439	124090568	1000	+	.	gene_id "MSTRG.179558"; transcript_id "MSTRG.179558.26"; exon_number "3";
chr7	StringTie	transcript	124064709	124090585	1000	+	.	gene_id "MSTRG.179558"; transcript_id "MSTRG.179558.27";
chr7	StringTie	exon	124064709	124065373	1000	+	.	gene_id "MSTRG.179558"; transcript_id "MSTRG.179558.27"; exon_number "1";
chr7	StringTie	exon	124077271	124077372	1000	+	.	gene_id "MSTRG.179558"; transcript_id "MSTRG.179558.27"; exon_number "2";
chr7	StringTie	exon	124090436	124090585	1000	+	.	gene_id "MSTRG.179558"; transcript_id "MSTRG.179558.27"; exon_number "3";
chr7	StringTie	transcript	124064721	124090585	1000	+	.	gene_id "MSTRG.179558"; transcript_id "MSTRG.179558.28";
chr7	StringTie	exon	124064721	124065373	1000	+	.	gene_id "MSTRG.179558"; transcript_id "MSTRG.179558.28"; exon_number "1";
chr7	StringTie	exon	124077251	124077372	1000	+	.	gene_id "MSTRG.179558"; transcript_id "MSTRG.179558.28"; exon_number "2";
chr7	StringTie	exon	124090413	124090585	1000	+	.	gene_id "MSTRG.179558"; transcript_id "MSTRG.179558.28"; exon_number "3";
chr7	StringTie	transcript	124064721	124090585	1000	+	.	gene_id "MSTRG.179558"; transcript_id "MSTRG.179558.29";
chr7	StringTie	exon	124064721	124065373	1000	+	.	gene_id "MSTRG.179558"; transcript_id "MSTRG.179558.29"; exon_number "1";
chr7	StringTie	exon	124077251	124077372	1000	+	.	gene_id "MSTRG.179558"; transcript_id "MSTRG.179558.29"; exon_number "2";
chr7	StringTie	exon	124090436	124090585	1000	+	.	gene_id "MSTRG.179558"; transcript_id "MSTRG.179558.29"; exon_number "3";
chr7	StringTie	transcript	124082789	124090568	1000	+	.	gene_id "MSTRG.179558"; transcript_id "MSTRG.179558.30";
chr7	StringTie	exon	124082789	124083374	1000	+	.	gene_id "MSTRG.179558"; transcript_id "MSTRG.179558.30"; exon_number "1";
chr7	StringTie	exon	124090413	124090568	1000	+	.	gene_id "MSTRG.179558"; transcript_id "MSTRG.179558.30"; exon_number "2";
chr7	StringTie	transcript	124086148	124090568	1000	+	.	gene_id "MSTRG.179558"; transcript_id "MSTRG.179558.31";
chr7	StringTie	exon	124086148	124086265	1000	+	.	gene_id "MSTRG.179558"; transcript_id "MSTRG.179558.31"; exon_number "1";
chr7	StringTie	exon	124090413	124090568	1000	+	.	gene_id "MSTRG.179558"; transcript_id "MSTRG.179558.31"; exon_number "2";
chr7	StringTie	transcript	124265484	124330450	1000	+	.	gene_id "MSTRG.179558"; transcript_id "MSTRG.179558.32";
chr7	StringTie	exon	124265484	124265507	1000	+	.	gene_id "MSTRG.179558"; transcript_id "MSTRG.179558.32"; exon_number "1";
chr7	StringTie	exon	124287289	124287386	1000	+	.	gene_id "MSTRG.179558"; transcript_id "MSTRG.179558.32"; exon_number "2";
chr7	StringTie	exon	124306478	124306591	1000	+	.	gene_id "MSTRG.179558"; transcript_id "MSTRG.179558.32"; exon_number "3";
chr7	StringTie	exon	124330431	124330450	1000	+	.	gene_id "MSTRG.179558"; transcript_id "MSTRG.179558.32"; exon_number "4";
chr7	StringTie	transcript	124285311	124313724	1000	+	.	gene_id "MSTRG.179558"; transcript_id "MSTRG.179558.33";
chr7	StringTie	exon	124285311	124285416	1000	+	.	gene_id "MSTRG.179558"; transcript_id "MSTRG.179558.33"; exon_number "1";
chr7	StringTie	exon	124287289	124287386	1000	+	.	gene_id "MSTRG.179558"; transcript_id "MSTRG.179558.33"; exon_number "2";
chr7	StringTie	exon	124306478	124306591	1000	+	.	gene_id "MSTRG.179558"; transcript_id "MSTRG.179558.33"; exon_number "3";
chr7	StringTie	exon	124313296	124313724	1000	+	.	gene_id "MSTRG.179558"; transcript_id "MSTRG.179558.33"; exon_number "4";
chr7	StringTie	transcript	124286147	124353438	1000	+	.	gene_id "MSTRG.179558"; transcript_id "MSTRG.179558.34";
chr7	StringTie	exon	124286147	124286163	1000	+	.	gene_id "MSTRG.179558"; transcript_id "MSTRG.179558.34"; exon_number "1";
chr7	StringTie	exon	124287289	124287386	1000	+	.	gene_id "MSTRG.179558"; transcript_id "MSTRG.179558.34"; exon_number "2";
chr7	StringTie	exon	124306478	124306591	1000	+	.	gene_id "MSTRG.179558"; transcript_id "MSTRG.179558.34"; exon_number "3";
chr7	StringTie	exon	124352816	124352851	1000	+	.	gene_id "MSTRG.179558"; transcript_id "MSTRG.179558.34"; exon_number "4";
chr7	StringTie	exon	124353151	124353438	1000	+	.	gene_id "MSTRG.179558"; transcript_id "MSTRG.179558.34"; exon_number "5";
chr7	StringTie	transcript	124287289	124353935	1000	+	.	gene_id "MSTRG.179558"; transcript_id "MSTRG.179558.35";
chr7	StringTie	exon	124287289	124287386	1000	+	.	gene_id "MSTRG.179558"; transcript_id "MSTRG.179558.35"; exon_number "1";
chr7	StringTie	exon	124306478	124306591	1000	+	.	gene_id "MSTRG.179558"; transcript_id "MSTRG.179558.35"; exon_number "2";
chr7	StringTie	exon	124334247	124334431	1000	+	.	gene_id "MSTRG.179558"; transcript_id "MSTRG.179558.35"; exon_number "3";
chr7	StringTie	exon	124352816	124352851	1000	+	.	gene_id "MSTRG.179558"; transcript_id "MSTRG.179558.35"; exon_number "4";
chr7	StringTie	exon	124353151	124353935	1000	+	.	gene_id "MSTRG.179558"; transcript_id "MSTRG.179558.35"; exon_number "5";
chr7	StringTie	transcript	124334113	124420912	1000	+	.	gene_id "MSTRG.179558"; transcript_id "MSTRG.179558.36";
chr7	StringTie	exon	124334113	124334390	1000	+	.	gene_id "MSTRG.179558"; transcript_id "MSTRG.179558.36"; exon_number "1";
chr7	StringTie	exon	124352816	124352851	1000	+	.	gene_id "MSTRG.179558"; transcript_id "MSTRG.179558.36"; exon_number "2";
chr7	StringTie	exon	124353151	124360198	1000	+	.	gene_id "MSTRG.179558"; transcript_id "MSTRG.179558.36"; exon_number "3";
chr7	StringTie	exon	124376322	124376396	1000	+	.	gene_id "MSTRG.179558"; transcript_id "MSTRG.179558.36"; exon_number "4";
chr7	StringTie	exon	124385598	124385649	1000	+	.	gene_id "MSTRG.179558"; transcript_id "MSTRG.179558.36"; exon_number "5";
chr7	StringTie	exon	124388414	124388527	1000	+	.	gene_id "MSTRG.179558"; transcript_id "MSTRG.179558.36"; exon_number "6";
chr7	StringTie	exon	124389472	124389556	1000	+	.	gene_id "MSTRG.179558"; transcript_id "MSTRG.179558.36"; exon_number "7";
chr7	StringTie	exon	124392509	124420912	1000	+	.	gene_id "MSTRG.179558"; transcript_id "MSTRG.179558.36"; exon_number "8";
chr7	StringTie	transcript	124385477	124392741	1000	+	.	gene_id "MSTRG.179558"; transcript_id "MSTRG.179558.38";
chr7	StringTie	exon	124385477	124385649	1000	+	.	gene_id "MSTRG.179558"; transcript_id "MSTRG.179558.38"; exon_number "1";
chr7	StringTie	exon	124392509	124392741	1000	+	.	gene_id "MSTRG.179558"; transcript_id "MSTRG.179558.38"; exon_number "2";
chr7	StringTie	transcript	123994631	123996751	1000	+	.	gene_id "MSTRG.179558"; transcript_id "MSTRG.179558.4";
chr7	StringTie	exon	123994631	123994717	1000	+	.	gene_id "MSTRG.179558"; transcript_id "MSTRG.179558.4"; exon_number "1";
chr7	StringTie	exon	123994928	123995102	1000	+	.	gene_id "MSTRG.179558"; transcript_id "MSTRG.179558.4"; exon_number "2";
chr7	StringTie	exon	123996740	123996751	1000	+	.	gene_id "MSTRG.179558"; transcript_id "MSTRG.179558.4"; exon_number "3";
chr7	StringTie	transcript	123994827	124030598	1000	+	.	gene_id "MSTRG.179558"; transcript_id "MSTRG.179558.6";
chr7	StringTie	exon	123994827	123995102	1000	+	.	gene_id "MSTRG.179558"; transcript_id "MSTRG.179558.6"; exon_number "1";
```
