## Additional File 7 - TCGA transcript assembly for "Widespread 3’ UTR splicing regulates expression of oncogene transcripts in sequence-dependent and independent manners": all_tissues_agg-agg-agg.gtf (part 812 of 2216)

```
chr7	StringTie	exon	123999023	123999149	1000	+	.	gene_id "MSTRG.179558"; transcript_id "MSTRG.179558.6"; exon_number "2";
chr7	StringTie	exon	124013111	124013207	1000	+	.	gene_id "MSTRG.179558"; transcript_id "MSTRG.179558.6"; exon_number "3";
chr7	StringTie	exon	124026401	124026721	1000	+	.	gene_id "MSTRG.179558"; transcript_id "MSTRG.179558.6"; exon_number "4";
chr7	StringTie	exon	124028570	124030598	1000	+	.	gene_id "MSTRG.179558"; transcript_id "MSTRG.179558.6"; exon_number "5";
chr7	StringTie	transcript	124014126	124029153	1000	+	.	gene_id "MSTRG.179558"; transcript_id "MSTRG.179558.7";
chr7	StringTie	exon	124014126	124014254	1000	+	.	gene_id "MSTRG.179558"; transcript_id "MSTRG.179558.7"; exon_number "1";
chr7	StringTie	exon	124018080	124018262	1000	+	.	gene_id "MSTRG.179558"; transcript_id "MSTRG.179558.7"; exon_number "2";
chr7	StringTie	exon	124026401	124026721	1000	+	.	gene_id "MSTRG.179558"; transcript_id "MSTRG.179558.7"; exon_number "3";
chr7	StringTie	exon	124028570	124029153	1000	+	.	gene_id "MSTRG.179558"; transcript_id "MSTRG.179558.7"; exon_number "4";
chr7	StringTie	transcript	124014126	124029298	1000	+	.	gene_id "MSTRG.179558"; transcript_id "MSTRG.179558.8";
chr7	StringTie	exon	124014126	124014254	1000	+	.	gene_id "MSTRG.179558"; transcript_id "MSTRG.179558.8"; exon_number "1";
chr7	StringTie	exon	124018080	124018262	1000	+	.	gene_id "MSTRG.179558"; transcript_id "MSTRG.179558.8"; exon_number "2";
chr7	StringTie	exon	124028570	124029298	1000	+	.	gene_id "MSTRG.179558"; transcript_id "MSTRG.179558.8"; exon_number "3";
chr7	StringTie	transcript	124032118	124084137	1000	+	.	gene_id "MSTRG.179558"; transcript_id "MSTRG.179558.9";
chr7	StringTie	exon	124032118	124032279	1000	+	.	gene_id "MSTRG.179558"; transcript_id "MSTRG.179558.9"; exon_number "1";
chr7	StringTie	exon	124049132	124049224	1000	+	.	gene_id "MSTRG.179558"; transcript_id "MSTRG.179558.9"; exon_number "2";
chr7	StringTie	exon	124077247	124077372	1000	+	.	gene_id "MSTRG.179558"; transcript_id "MSTRG.179558.9"; exon_number "3";
chr7	StringTie	exon	124084126	124084137	1000	+	.	gene_id "MSTRG.179558"; transcript_id "MSTRG.179558.9"; exon_number "4";
chr7	StringTie	transcript	123997134	124015189	1000	-	.	gene_id "MSTRG.179559"; transcript_id "MSTRG.179559.1";
chr7	StringTie	exon	123997134	123997222	1000	-	.	gene_id "MSTRG.179559"; transcript_id "MSTRG.179559.1"; exon_number "1";
chr7	StringTie	exon	124015063	124015189	1000	-	.	gene_id "MSTRG.179559"; transcript_id "MSTRG.179559.1"; exon_number "2";
chr1	StringTie	transcript	248026042	248028816	1000	.	.	gene_id "MSTRG.17956"; transcript_id "MSTRG.17956.1";
chr1	StringTie	exon	248026042	248028816	1000	.	.	gene_id "MSTRG.17956"; transcript_id "MSTRG.17956.1"; exon_number "1";
chr7	StringTie	transcript	124030916	124033023	1000	-	.	gene_id "MSTRG.179560"; transcript_id "ENST00000455783"; gene_name "TMEM229A"; ref_gene_id "ENSG00000234224";
chr7	StringTie	exon	124030916	124033023	1000	-	.	gene_id "MSTRG.179560"; transcript_id "ENST00000455783"; exon_number "1"; gene_name "TMEM229A"; ref_gene_id "ENSG00000234224";
chr7	StringTie	transcript	124093677	124093905	1000	.	.	gene_id "MSTRG.179561"; transcript_id "MSTRG.179561.1";
chr7	StringTie	exon	124093677	124093905	1000	.	.	gene_id "MSTRG.179561"; transcript_id "MSTRG.179561.1"; exon_number "1";
chr7	StringTie	transcript	124094210	124094553	1000	.	.	gene_id "MSTRG.179562"; transcript_id "MSTRG.179562.1";
chr7	StringTie	exon	124094210	124094553	1000	.	.	gene_id "MSTRG.179562"; transcript_id "MSTRG.179562.1"; exon_number "1";
chr7	StringTie	transcript	124097848	124098135	1000	.	.	gene_id "MSTRG.179563"; transcript_id "MSTRG.179563.1";
chr7	StringTie	exon	124097848	124098135	1000	.	.	gene_id "MSTRG.179563"; transcript_id "MSTRG.179563.1"; exon_number "1";
chr7	StringTie	transcript	124098634	124099127	1000	.	.	gene_id "MSTRG.179564"; transcript_id "MSTRG.179564.1";
chr7	StringTie	exon	124098634	124099127	1000	.	.	gene_id "MSTRG.179564"; transcript_id "MSTRG.179564.1"; exon_number "1";
chr7	StringTie	transcript	124099706	124102861	1000	.	.	gene_id "MSTRG.179565"; transcript_id "MSTRG.179565.1";
chr7	StringTie	exon	124099706	124102861	1000	.	.	gene_id "MSTRG.179565"; transcript_id "MSTRG.179565.1"; exon_number "1";
chr7	StringTie	transcript	124109659	124122476	1000	+	.	gene_id "MSTRG.179566"; transcript_id "MSTRG.179566.1";
chr7	StringTie	exon	124109659	124109866	1000	+	.	gene_id "MSTRG.179566"; transcript_id "MSTRG.179566.1"; exon_number "1";
chr7	StringTie	exon	124111407	124111460	1000	+	.	gene_id "MSTRG.179566"; transcript_id "MSTRG.179566.1"; exon_number "2";
chr7	StringTie	exon	124113634	124122476	1000	+	.	gene_id "MSTRG.179566"; transcript_id "MSTRG.179566.1"; exon_number "3";
chr7	StringTie	transcript	124113633	124131722	1000	-	.	gene_id "MSTRG.179567"; transcript_id "MSTRG.179567.1";
chr7	StringTie	exon	124113633	124116883	1000	-	.	gene_id "MSTRG.179567"; transcript_id "MSTRG.179567.1"; exon_number "1";
chr7	StringTie	exon	124126797	124126918	1000	-	.	gene_id "MSTRG.179567"; transcript_id "MSTRG.179567.1"; exon_number "2";
chr7	StringTie	exon	124131662	124131722	1000	-	.	gene_id "MSTRG.179567"; transcript_id "MSTRG.179567.1"; exon_number "3";
chr7	StringTie	transcript	124123340	124123946	1000	.	.	gene_id "MSTRG.179568"; transcript_id "MSTRG.179568.1";
chr7	StringTie	exon	124123340	124123946	1000	.	.	gene_id "MSTRG.179568"; transcript_id "MSTRG.179568.1"; exon_number "1";
chr7	StringTie	transcript	124133484	124144859	1000	.	.	gene_id "MSTRG.179569"; transcript_id "MSTRG.179569.1";
chr7	StringTie	exon	124133484	124144859	1000	.	.	gene_id "MSTRG.179569"; transcript_id "MSTRG.179569.1"; exon_number "1";
chr1	StringTie	transcript	248029120	248029221	1000	+	.	gene_id "MSTRG.17957"; transcript_id "ENST00000363215"; gene_name "Y_RNA"; ref_gene_id "ENSG00000200085";
chr1	StringTie	exon	248029120	248029221	1000	+	.	gene_id "MSTRG.17957"; transcript_id "ENST00000363215"; exon_number "1"; gene_name "Y_RNA"; ref_gene_id "ENSG00000200085";
chr7	StringTie	transcript	124145247	124146623	1000	.	.	gene_id "MSTRG.179570"; transcript_id "MSTRG.179570.1";
chr7	StringTie	exon	124145247	124146623	1000	.	.	gene_id "MSTRG.179570"; transcript_id "MSTRG.179570.1"; exon_number "1";
chr7	StringTie	transcript	124180531	124181122	1000	.	.	gene_id "MSTRG.179571"; transcript_id "MSTRG.179571.1";
chr7	StringTie	exon	124180531	124181122	1000	.	.	gene_id "MSTRG.179571"; transcript_id "MSTRG.179571.1"; exon_number "1";
chr7	StringTie	transcript	124189893	124190865	1000	.	.	gene_id "MSTRG.179572"; transcript_id "MSTRG.179572.1";
chr7	StringTie	exon	124189893	124190865	1000	.	.	gene_id "MSTRG.179572"; transcript_id "MSTRG.179572.1"; exon_number "1";
chr7	StringTie	transcript	124192086	124194847	1000	-	.	gene_id "MSTRG.179573"; transcript_id "MSTRG.179573.1";
chr7	StringTie	exon	124192086	124194847	1000	-	.	gene_id "MSTRG.179573"; transcript_id "MSTRG.179573.1"; exon_number "1";
chr7	StringTie	transcript	124208210	124210656	1000	.	.	gene_id "MSTRG.179574"; transcript_id "MSTRG.179574.1";
chr7	StringTie	exon	124208210	124210656	1000	.	.	gene_id "MSTRG.179574"; transcript_id "MSTRG.179574.1"; exon_number "1";
chr7	StringTie	transcript	124211008	124211369	1000	.	.	gene_id "MSTRG.179575"; transcript_id "MSTRG.179575.1";
chr7	StringTie	exon	124211008	124211369	1000	.	.	gene_id "MSTRG.179575"; transcript_id "MSTRG.179575.1"; exon_number "1";
chr7	StringTie	transcript	124215364	124215691	1000	.	.	gene_id "MSTRG.179576"; transcript_id "MSTRG.179576.1";
chr7	StringTie	exon	124215364	124215691	1000	.	.	gene_id "MSTRG.179576"; transcript_id "MSTRG.179576.1"; exon_number "1";
chr7	StringTie	transcript	124219618	124223191	1000	.	.	gene_id "MSTRG.179577"; transcript_id "MSTRG.179577.1";
chr7	StringTie	exon	124219618	124223191	1000	.	.	gene_id "MSTRG.179577"; transcript_id "MSTRG.179577.1"; exon_number "1";
chr7	StringTie	transcript	124223965	124238735	1000	-	.	gene_id "MSTRG.179578"; transcript_id "MSTRG.179578.1";
chr7	StringTie	exon	124223965	124224961	1000	-	.	gene_id "MSTRG.179578"; transcript_id "MSTRG.179578.1"; exon_number "1";
chr7	StringTie	exon	124234788	124234953	1000	-	.	gene_id "MSTRG.179578"; transcript_id "MSTRG.179578.1"; exon_number "2";
chr7	StringTie	exon	124237618	124238735	1000	-	.	gene_id "MSTRG.179578"; transcript_id "MSTRG.179578.1"; exon_number "3";
chr7	StringTie	transcript	124238818	124241768	1000	+	.	gene_id "MSTRG.179579"; transcript_id "MSTRG.179579.1";
chr7	StringTie	exon	124238818	124241768	1000	+	.	gene_id "MSTRG.179579"; transcript_id "MSTRG.179579.1"; exon_number "1";
chr1	StringTie	transcript	248029489	248032224	1000	-	.	gene_id "MSTRG.17958"; transcript_id "MSTRG.17958.1";
chr1	StringTie	exon	248029489	248032224	1000	-	.	gene_id "MSTRG.17958"; transcript_id "MSTRG.17958.1"; exon_number "1";
chr7	StringTie	transcript	124242419	124242804	1000	.	.	gene_id "MSTRG.179580"; transcript_id "MSTRG.179580.1";
chr7	StringTie	exon	124242419	124242804	1000	.	.	gene_id "MSTRG.179580"; transcript_id "MSTRG.179580.1"; exon_number "1";
chr7	StringTie	transcript	124243551	124243780	1000	.	.	gene_id "MSTRG.179581"; transcript_id "MSTRG.179581.1";
chr7	StringTie	exon	124243551	124243780	1000	.	.	gene_id "MSTRG.179581"; transcript_id "MSTRG.179581.1"; exon_number "1";
chr7	StringTie	transcript	124244533	124250396	1000	+	.	gene_id "MSTRG.179582"; transcript_id "MSTRG.179582.1";
chr7	StringTie	exon	124244533	124244724	1000	+	.	gene_id "MSTRG.179582"; transcript_id "MSTRG.179582.1"; exon_number "1";
chr7	StringTie	exon	124250382	124250396	1000	+	.	gene_id "MSTRG.179582"; transcript_id "MSTRG.179582.1"; exon_number "2";
chr7	StringTie	transcript	124244742	124245996	1000	.	.	gene_id "MSTRG.179583"; transcript_id "MSTRG.179583.1";
chr7	StringTie	exon	124244742	124245996	1000	.	.	gene_id "MSTRG.179583"; transcript_id "MSTRG.179583.1"; exon_number "1";
chr7	StringTie	transcript	124252317	124258176	1000	+	.	gene_id "MSTRG.179584"; transcript_id "MSTRG.179584.1";
chr7	StringTie	exon	124252317	124258176	1000	+	.	gene_id "MSTRG.179584"; transcript_id "MSTRG.179584.1"; exon_number "1";
chr7	StringTie	transcript	124259768	124260252	1000	.	.	gene_id "MSTRG.179585"; transcript_id "MSTRG.179585.1";
chr7	StringTie	exon	124259768	124260252	1000	.	.	gene_id "MSTRG.179585"; transcript_id "MSTRG.179585.1"; exon_number "1";
chr7	StringTie	transcript	124263097	124263684	1000	.	.	gene_id "MSTRG.179586"; transcript_id "MSTRG.179586.1";
chr7	StringTie	exon	124263097	124263684	1000	.	.	gene_id "MSTRG.179586"; transcript_id "MSTRG.179586.1"; exon_number "1";
chr7	StringTie	transcript	124265096	124265483	1000	+	.	gene_id "MSTRG.179587"; transcript_id "MSTRG.179587.1";
chr7	StringTie	exon	124265096	124265483	1000	+	.	gene_id "MSTRG.179587"; transcript_id "MSTRG.179587.1"; exon_number "1";
chr7	StringTie	transcript	124267455	124268757	1000	.	.	gene_id "MSTRG.179588"; transcript_id "MSTRG.179588.1";
chr7	StringTie	exon	124267455	124268757	1000	.	.	gene_id "MSTRG.179588"; transcript_id "MSTRG.179588.1"; exon_number "1";
chr7	StringTie	transcript	124274679	124287544	1000	-	.	gene_id "MSTRG.179589"; transcript_id "ENST00000467017"; gene_name "RP11-264K23.1"; ref_gene_id "ENSG00000243574";
chr7	StringTie	exon	124274679	124274998	1000	-	.	gene_id "MSTRG.179589"; transcript_id "ENST00000467017"; exon_number "1"; gene_name "RP11-264K23.1"; ref_gene_id "ENSG00000243574";
chr7	StringTie	exon	124287215	124287544	1000	-	.	gene_id "MSTRG.179589"; transcript_id "ENST00000467017"; exon_number "2"; gene_name "RP11-264K23.1"; ref_gene_id "ENSG00000243574";
chr7	StringTie	transcript	124337380	124349860	1000	-	.	gene_id "MSTRG.179589"; transcript_id "ENST00000470677"; gene_name "RP5-921G16.2"; ref_gene_id "ENSG00000241324";
chr7	StringTie	exon	124337380	124337500	1000	-	.	gene_id "MSTRG.179589"; transcript_id "ENST00000470677"; exon_number "1"; gene_name "RP5-921G16.2"; ref_gene_id "ENSG00000241324";
chr7	StringTie	exon	124342461	124342561	1000	-	.	gene_id "MSTRG.179589"; transcript_id "ENST00000470677"; exon_number "2"; gene_name "RP5-921G16.2"; ref_gene_id "ENSG00000241324";
chr7	StringTie	exon	124349829	124349860	1000	-	.	gene_id "MSTRG.179589"; transcript_id "ENST00000470677"; exon_number "3"; gene_name "RP5-921G16.2"; ref_gene_id "ENSG00000241324";
chr7	StringTie	transcript	124273676	124349927	1000	-	.	gene_id "MSTRG.179589"; transcript_id "MSTRG.179589.1";
chr7	StringTie	exon	124273676	124274998	1000	-	.	gene_id "MSTRG.179589"; transcript_id "MSTRG.179589.1"; exon_number "1";
chr7	StringTie	exon	124293970	124294069	1000	-	.	gene_id "MSTRG.179589"; transcript_id "MSTRG.179589.1"; exon_number "2";
chr7	StringTie	exon	124297266	124297318	1000	-	.	gene_id "MSTRG.179589"; transcript_id "MSTRG.179589.1"; exon_number "3";
chr7	StringTie	exon	124317790	124317881	1000	-	.	gene_id "MSTRG.179589"; transcript_id "MSTRG.179589.1"; exon_number "4";
chr7	StringTie	exon	124342461	124342561	1000	-	.	gene_id "MSTRG.179589"; transcript_id "MSTRG.179589.1"; exon_number "5";
chr7	StringTie	exon	124349829	124349927	1000	-	.	gene_id "MSTRG.179589"; transcript_id "MSTRG.179589.1"; exon_number "6";
chr7	StringTie	transcript	124274179	124297318	1000	-	.	gene_id "MSTRG.179589"; transcript_id "MSTRG.179589.2";
chr7	StringTie	exon	124274179	124274998	1000	-	.	gene_id "MSTRG.179589"; transcript_id "MSTRG.179589.2"; exon_number "1";
chr7	StringTie	exon	124290145	124290377	1000	-	.	gene_id "MSTRG.179589"; transcript_id "MSTRG.179589.2"; exon_number "2";
chr7	StringTie	exon	124293970	124294069	1000	-	.	gene_id "MSTRG.179589"; transcript_id "MSTRG.179589.2"; exon_number "3";
chr7	StringTie	exon	124297266	124297318	1000	-	.	gene_id "MSTRG.179589"; transcript_id "MSTRG.179589.2"; exon_number "4";
chr7	StringTie	transcript	124274190	124349922	1000	-	.	gene_id "MSTRG.179589"; transcript_id "MSTRG.179589.3";
chr7	StringTie	exon	124274190	124274994	1000	-	.	gene_id "MSTRG.179589"; transcript_id "MSTRG.179589.3"; exon_number "1";
chr7	StringTie	exon	124297266	124297318	1000	-	.	gene_id "MSTRG.179589"; transcript_id "MSTRG.179589.3"; exon_number "2";
chr7	StringTie	exon	124317790	124317881	1000	-	.	gene_id "MSTRG.179589"; transcript_id "MSTRG.179589.3"; exon_number "3";
chr7	StringTie	exon	124342461	124342561	1000	-	.	gene_id "MSTRG.179589"; transcript_id "MSTRG.179589.3"; exon_number "4";
chr7	StringTie	exon	124349829	124349922	1000	-	.	gene_id "MSTRG.179589"; transcript_id "MSTRG.179589.3"; exon_number "5";
chr7	StringTie	transcript	124274201	124349940	1000	-	.	gene_id "MSTRG.179589"; transcript_id "MSTRG.179589.4";
chr7	StringTie	exon	124274201	124274998	1000	-	.	gene_id "MSTRG.179589"; transcript_id "MSTRG.179589.4"; exon_number "1";
chr7	StringTie	exon	124297266	124297318	1000	-	.	gene_id "MSTRG.179589"; transcript_id "MSTRG.179589.4"; exon_number "2";
chr7	StringTie	exon	124317790	124317881	1000	-	.	gene_id "MSTRG.179589"; transcript_id "MSTRG.179589.4"; exon_number "3";
chr7	StringTie	exon	124342461	124342561	1000	-	.	gene_id "MSTRG.179589"; transcript_id "MSTRG.179589.4"; exon_number "4";
chr7	StringTie	exon	124349829	124349940	1000	-	.	gene_id "MSTRG.179589"; transcript_id "MSTRG.179589.4"; exon_number "5";
chr7	StringTie	transcript	124274253	124290241	1000	-	.	gene_id "MSTRG.179589"; transcript_id "MSTRG.179589.5";
chr7	StringTie	exon	124274253	124274994	1000	-	.	gene_id "MSTRG.179589"; transcript_id "MSTRG.179589.5"; exon_number "1";
chr7	StringTie	exon	124290145	124290241	1000	-	.	gene_id "MSTRG.179589"; transcript_id "MSTRG.179589.5"; exon_number "2";
chr7	StringTie	transcript	124315053	124350025	1000	-	.	gene_id "MSTRG.179589"; transcript_id "MSTRG.179589.7";
chr7	StringTie	exon	124315053	124316034	1000	-	.	gene_id "MSTRG.179589"; transcript_id "MSTRG.179589.7"; exon_number "1";
chr7	StringTie	exon	124317790	124317881	1000	-	.	gene_id "MSTRG.179589"; transcript_id "MSTRG.179589.7"; exon_number "2";
chr7	StringTie	exon	124342461	124342561	1000	-	.	gene_id "MSTRG.179589"; transcript_id "MSTRG.179589.7"; exon_number "3";
chr7	StringTie	exon	124349829	124350025	1000	-	.	gene_id "MSTRG.179589"; transcript_id "MSTRG.179589.7"; exon_number "4";
chr7	StringTie	transcript	124337376	124353208	1000	-	.	gene_id "MSTRG.179589"; transcript_id "MSTRG.179589.8";
chr7	StringTie	exon	124337376	124337500	1000	-	.	gene_id "MSTRG.179589"; transcript_id "MSTRG.179589.8"; exon_number "1";
chr7	StringTie	exon	124342461	124342561	1000	-	.	gene_id "MSTRG.179589"; transcript_id "MSTRG.179589.8"; exon_number "2";
chr7	StringTie	exon	124349829	124349924	1000	-	.	gene_id "MSTRG.179589"; transcript_id "MSTRG.179589.8"; exon_number "3";
chr7	StringTie	exon	124353183	124353208	1000	-	.	gene_id "MSTRG.179589"; transcript_id "MSTRG.179589.8"; exon_number "4";
chr1	StringTie	transcript	248038268	248039206	1000	+	.	gene_id "MSTRG.17959"; transcript_id "ENST00000366479"; gene_name "OR2L2"; ref_gene_id "ENSG00000203663";
chr1	StringTie	exon	248038268	248039206	1000	+	.	gene_id "MSTRG.17959"; transcript_id "ENST00000366479"; exon_number "1"; gene_name "OR2L2"; ref_gene_id "ENSG00000203663";
chr1	StringTie	transcript	248035348	248042071	1000	+	.	gene_id "MSTRG.17959"; transcript_id "MSTRG.17959.1";
chr1	StringTie	exon	248035348	248035624	1000	+	.	gene_id "MSTRG.17959"; transcript_id "MSTRG.17959.1"; exon_number "1";
chr1	StringTie	exon	248038247	248042071	1000	+	.	gene_id "MSTRG.17959"; transcript_id "MSTRG.17959.1"; exon_number "2";
chr7	StringTie	transcript	124391850	124412107	1000	-	.	gene_id "MSTRG.179590"; transcript_id "MSTRG.179590.1";
chr7	StringTie	exon	124391850	124391876	1000	-	.	gene_id "MSTRG.179590"; transcript_id "MSTRG.179590.1"; exon_number "1";
chr7	StringTie	exon	124405493	124405536	1000	-	.	gene_id "MSTRG.179590"; transcript_id "MSTRG.179590.1"; exon_number "2";
chr7	StringTie	exon	124409607	124409668	1000	-	.	gene_id "MSTRG.179590"; transcript_id "MSTRG.179590.1"; exon_number "3";
chr7	StringTie	exon	124411945	124412107	1000	-	.	gene_id "MSTRG.179590"; transcript_id "MSTRG.179590.1"; exon_number "4";
chr7	StringTie	transcript	124405264	124430322	1000	-	.	gene_id "MSTRG.179590"; transcript_id "MSTRG.179590.2";
chr7	StringTie	exon	124405264	124405536	1000	-	.	gene_id "MSTRG.179590"; transcript_id "MSTRG.179590.2"; exon_number "1";
chr7	StringTie	exon	124409607	124409701	1000	-	.	gene_id "MSTRG.179590"; transcript_id "MSTRG.179590.2"; exon_number "2";
chr7	StringTie	exon	124411944	124412103	1000	-	.	gene_id "MSTRG.179590"; transcript_id "MSTRG.179590.2"; exon_number "3";
chr7	StringTie	exon	124430295	124430322	1000	-	.	gene_id "MSTRG.179590"; transcript_id "MSTRG.179590.2"; exon_number "4";
chr7	StringTie	transcript	124408830	124412107	1000	-	.	gene_id "MSTRG.179590"; transcript_id "MSTRG.179590.3";
chr7	StringTie	exon	124408830	124409371	1000	-	.	gene_id "MSTRG.179590"; transcript_id "MSTRG.179590.3"; exon_number "1";
chr7	StringTie	exon	124409607	124409668	1000	-	.	gene_id "MSTRG.179590"; transcript_id "MSTRG.179590.3"; exon_number "2";
chr7	StringTie	exon	124411945	124412107	1000	-	.	gene_id "MSTRG.179590"; transcript_id "MSTRG.179590.3"; exon_number "3";
chr7	StringTie	transcript	124408830	124433527	1000	-	.	gene_id "MSTRG.179590"; transcript_id "MSTRG.179590.4";
chr7	StringTie	exon	124408830	124409119	1000	-	.	gene_id "MSTRG.179590"; transcript_id "MSTRG.179590.4"; exon_number "1";
chr7	StringTie	exon	124409607	124409701	1000	-	.	gene_id "MSTRG.179590"; transcript_id "MSTRG.179590.4"; exon_number "2";
chr7	StringTie	exon	124411944	124412103	1000	-	.	gene_id "MSTRG.179590"; transcript_id "MSTRG.179590.4"; exon_number "3";
chr7	StringTie	exon	124430295	124433527	1000	-	.	gene_id "MSTRG.179590"; transcript_id "MSTRG.179590.4"; exon_number "4";
chr7	StringTie	transcript	124409497	124412722	1000	-	.	gene_id "MSTRG.179590"; transcript_id "MSTRG.179590.5";
chr7	StringTie	exon	124409497	124409701	1000	-	.	gene_id "MSTRG.179590"; transcript_id "MSTRG.179590.5"; exon_number "1";
chr7	StringTie	exon	124411944	124412103	1000	-	.	gene_id "MSTRG.179590"; transcript_id "MSTRG.179590.5"; exon_number "2";
chr7	StringTie	exon	124412407	124412722	1000	-	.	gene_id "MSTRG.179590"; transcript_id "MSTRG.179590.5"; exon_number "3";
chr7	StringTie	transcript	124423021	124423330	1000	.	.	gene_id "MSTRG.179591"; transcript_id "MSTRG.179591.1";
chr7	StringTie	exon	124423021	124423330	1000	.	.	gene_id "MSTRG.179591"; transcript_id "MSTRG.179591.1"; exon_number "1";
chr7	StringTie	transcript	124433767	124448924	1000	+	.	gene_id "MSTRG.179592"; transcript_id "MSTRG.179592.1";
chr7	StringTie	exon	124433767	124448924	1000	+	.	gene_id "MSTRG.179592"; transcript_id "MSTRG.179592.1"; exon_number "1";
chr7	StringTie	transcript	124433767	124446706	1000	+	.	gene_id "MSTRG.179592"; transcript_id "MSTRG.179592.2";
chr7	StringTie	exon	124433767	124436827	1000	+	.	gene_id "MSTRG.179592"; transcript_id "MSTRG.179592.2"; exon_number "1";
chr7	StringTie	exon	124441406	124446706	1000	+	.	gene_id "MSTRG.179592"; transcript_id "MSTRG.179592.2"; exon_number "2";
chr7	StringTie	transcript	124440623	124459342	1000	-	.	gene_id "MSTRG.179593"; transcript_id "MSTRG.179593.1";
chr7	StringTie	exon	124440623	124444098	1000	-	.	gene_id "MSTRG.179593"; transcript_id "MSTRG.179593.1"; exon_number "1";
chr7	StringTie	exon	124459123	124459342	1000	-	.	gene_id "MSTRG.179593"; transcript_id "MSTRG.179593.1"; exon_number "2";
chr7	StringTie	transcript	124440839	124459327	1000	-	.	gene_id "MSTRG.179593"; transcript_id "MSTRG.179593.2";
chr7	StringTie	exon	124440839	124441032	1000	-	.	gene_id "MSTRG.179593"; transcript_id "MSTRG.179593.2"; exon_number "1";
chr7	StringTie	exon	124459123	124459327	1000	-	.	gene_id "MSTRG.179593"; transcript_id "MSTRG.179593.2"; exon_number "2";
chr7	StringTie	transcript	124451527	124459491	1000	-	.	gene_id "MSTRG.179593"; transcript_id "MSTRG.179593.3";
chr7	StringTie	exon	124451527	124455461	1000	-	.	gene_id "MSTRG.179593"; transcript_id "MSTRG.179593.3"; exon_number "1";
chr7	StringTie	exon	124459123	124459491	1000	-	.	gene_id "MSTRG.179593"; transcript_id "MSTRG.179593.3"; exon_number "2";
chr7	StringTie	transcript	124457086	124459407	1000	-	.	gene_id "MSTRG.179593"; transcript_id "MSTRG.179593.4";
chr7	StringTie	exon	124457086	124457429	1000	-	.	gene_id "MSTRG.179593"; transcript_id "MSTRG.179593.4"; exon_number "1";
chr7	StringTie	exon	124459123	124459407	1000	-	.	gene_id "MSTRG.179593"; transcript_id "MSTRG.179593.4"; exon_number "2";
chr7	StringTie	transcript	124452148	124490942	1000	+	.	gene_id "MSTRG.179594"; transcript_id "MSTRG.179594.1";
chr7	StringTie	exon	124452148	124453294	1000	+	.	gene_id "MSTRG.179594"; transcript_id "MSTRG.179594.1"; exon_number "1";
chr7	StringTie	exon	124471711	124471878	1000	+	.	gene_id "MSTRG.179594"; transcript_id "MSTRG.179594.1"; exon_number "2";
chr7	StringTie	exon	124489240	124490942	1000	+	.	gene_id "MSTRG.179594"; transcript_id "MSTRG.179594.1"; exon_number "3";
chr7	StringTie	transcript	124488785	124494111	1000	+	.	gene_id "MSTRG.179594"; transcript_id "MSTRG.179594.2";
chr7	StringTie	exon	124488785	124488874	1000	+	.	gene_id "MSTRG.179594"; transcript_id "MSTRG.179594.2"; exon_number "1";
chr7	StringTie	exon	124489240	124489357	1000	+	.	gene_id "MSTRG.179594"; transcript_id "MSTRG.179594.2"; exon_number "2";
chr7	StringTie	exon	124491960	124494111	1000	+	.	gene_id "MSTRG.179594"; transcript_id "MSTRG.179594.2"; exon_number "3";
chr7	StringTie	transcript	124476371	124476955	1000	+	.	gene_id "MSTRG.179595"; transcript_id "ENST00000473520"; gene_name "SSU72P8"; ref_gene_id "ENSG00000230268";
chr7	StringTie	exon	124476371	124476955	1000	+	.	gene_id "MSTRG.179595"; transcript_id "ENST00000473520"; exon_number "1"; gene_name "SSU72P8"; ref_gene_id "ENSG00000230268";
chr7	StringTie	transcript	124477505	124479308	1000	.	.	gene_id "MSTRG.179596"; transcript_id "MSTRG.179596.1";
chr7	StringTie	exon	124477505	124479308	1000	.	.	gene_id "MSTRG.179596"; transcript_id "MSTRG.179596.1"; exon_number "1";
chr7	StringTie	transcript	124480524	124481395	1000	+	.	gene_id "MSTRG.179597"; transcript_id "ENST00000393351"; gene_name "RP5-1106E3.1"; ref_gene_id "ENSG00000213296";
chr7	StringTie	exon	124480524	124481395	1000	+	.	gene_id "MSTRG.179597"; transcript_id "ENST00000393351"; exon_number "1"; gene_name "RP5-1106E3.1"; ref_gene_id "ENSG00000213296";
chr7	StringTie	transcript	124804485	124805220	1000	.	.	gene_id "MSTRG.179598"; transcript_id "MSTRG.179598.1";
chr7	StringTie	exon	124804485	124805220	1000	.	.	gene_id "MSTRG.179598"; transcript_id "MSTRG.179598.1"; exon_number "1";
chr7	StringTie	transcript	125381166	125382682	1000	.	.	gene_id "MSTRG.179599"; transcript_id "MSTRG.179599.1";
chr7	StringTie	exon	125381166	125382682	1000	.	.	gene_id "MSTRG.179599"; transcript_id "MSTRG.179599.1"; exon_number "1";
chr1	StringTie	transcript	24095233	24103949	1000	+	.	gene_id "MSTRG.1796"; transcript_id "MSTRG.1796.1";
chr1	StringTie	exon	24095233	24095481	1000	+	.	gene_id "MSTRG.1796"; transcript_id "MSTRG.1796.1"; exon_number "1";
chr1	StringTie	exon	24096086	24096217	1000	+	.	gene_id "MSTRG.1796"; transcript_id "MSTRG.1796.1"; exon_number "2";
chr1	StringTie	exon	24097424	24097590	1000	+	.	gene_id "MSTRG.1796"; transcript_id "MSTRG.1796.1"; exon_number "3";
chr1	StringTie	exon	24097841	24097983	1000	+	.	gene_id "MSTRG.1796"; transcript_id "MSTRG.1796.1"; exon_number "4";
chr1	StringTie	exon	24098677	24098792	1000	+	.	gene_id "MSTRG.1796"; transcript_id "MSTRG.1796.1"; exon_number "5";
chr1	StringTie	exon	24099344	24099440	1000	+	.	gene_id "MSTRG.1796"; transcript_id "MSTRG.1796.1"; exon_number "6";
chr1	StringTie	exon	24103642	24103949	1000	+	.	gene_id "MSTRG.1796"; transcript_id "MSTRG.1796.1"; exon_number "7";
chr1	StringTie	transcript	24095233	24104012	1000	+	.	gene_id "MSTRG.1796"; transcript_id "MSTRG.1796.2";
chr1	StringTie	exon	24095233	24095481	1000	+	.	gene_id "MSTRG.1796"; transcript_id "MSTRG.1796.2"; exon_number "1";
chr1	StringTie	exon	24096086	24096217	1000	+	.	gene_id "MSTRG.1796"; transcript_id "MSTRG.1796.2"; exon_number "2";
chr1	StringTie	exon	24097495	24097590	1000	+	.	gene_id "MSTRG.1796"; transcript_id "MSTRG.1796.2"; exon_number "3";
chr1	StringTie	exon	24097841	24097983	1000	+	.	gene_id "MSTRG.1796"; transcript_id "MSTRG.1796.2"; exon_number "4";
chr1	StringTie	exon	24098677	24098792	1000	+	.	gene_id "MSTRG.1796"; transcript_id "MSTRG.1796.2"; exon_number "5";
chr1	StringTie	exon	24099344	24099440	1000	+	.	gene_id "MSTRG.1796"; transcript_id "MSTRG.1796.2"; exon_number "6";
chr1	StringTie	exon	24101171	24101271	1000	+	.	gene_id "MSTRG.1796"; transcript_id "MSTRG.1796.2"; exon_number "7";
chr1	StringTie	exon	24103642	24104012	1000	+	.	gene_id "MSTRG.1796"; transcript_id "MSTRG.1796.2"; exon_number "8";
chr1	StringTie	transcript	24095235	24104210	1000	+	.	gene_id "MSTRG.1796"; transcript_id "MSTRG.1796.3";
chr1	StringTie	exon	24095235	24095481	1000	+	.	gene_id "MSTRG.1796"; transcript_id "MSTRG.1796.3"; exon_number "1";
chr1	StringTie	exon	24096086	24096217	1000	+	.	gene_id "MSTRG.1796"; transcript_id "MSTRG.1796.3"; exon_number "2";
chr1	StringTie	exon	24097424	24097590	1000	+	.	gene_id "MSTRG.1796"; transcript_id "MSTRG.1796.3"; exon_number "3";
chr1	StringTie	exon	24097841	24097983	1000	+	.	gene_id "MSTRG.1796"; transcript_id "MSTRG.1796.3"; exon_number "4";
chr1	StringTie	exon	24098677	24098792	1000	+	.	gene_id "MSTRG.1796"; transcript_id "MSTRG.1796.3"; exon_number "5";
chr1	StringTie	exon	24099344	24099440	1000	+	.	gene_id "MSTRG.1796"; transcript_id "MSTRG.1796.3"; exon_number "6";
chr1	StringTie	exon	24101171	24101271	1000	+	.	gene_id "MSTRG.1796"; transcript_id "MSTRG.1796.3"; exon_number "7";
chr1	StringTie	exon	24103642	24104210	1000	+	.	gene_id "MSTRG.1796"; transcript_id "MSTRG.1796.3"; exon_number "8";
chr1	StringTie	transcript	24095382	24103953	1000	+	.	gene_id "MSTRG.1796"; transcript_id "MSTRG.1796.4";
chr1	StringTie	exon	24095382	24095481	1000	+	.	gene_id "MSTRG.1796"; transcript_id "MSTRG.1796.4"; exon_number "1";
chr1	StringTie	exon	24096086	24096217	1000	+	.	gene_id "MSTRG.1796"; transcript_id "MSTRG.1796.4"; exon_number "2";
chr1	StringTie	exon	24097495	24097633	1000	+	.	gene_id "MSTRG.1796"; transcript_id "MSTRG.1796.4"; exon_number "3";
chr1	StringTie	exon	24097841	24097983	1000	+	.	gene_id "MSTRG.1796"; transcript_id "MSTRG.1796.4"; exon_number "4";
chr1	StringTie	exon	24098677	24098792	1000	+	.	gene_id "MSTRG.1796"; transcript_id "MSTRG.1796.4"; exon_number "5";
chr1	StringTie	exon	24099344	24099440	1000	+	.	gene_id "MSTRG.1796"; transcript_id "MSTRG.1796.4"; exon_number "6";
chr1	StringTie	exon	24101171	24101271	1000	+	.	gene_id "MSTRG.1796"; transcript_id "MSTRG.1796.4"; exon_number "7";
chr1	StringTie	exon	24103642	24103953	1000	+	.	gene_id "MSTRG.1796"; transcript_id "MSTRG.1796.4"; exon_number "8";
chr1	StringTie	transcript	248043766	248045700	1000	+	.	gene_id "MSTRG.17960"; transcript_id "MSTRG.17960.1";
chr1	StringTie	exon	248043766	248045700	1000	+	.	gene_id "MSTRG.17960"; transcript_id "MSTRG.17960.1"; exon_number "1";
chr7	StringTie	transcript	125383723	125383927	1000	.	.	gene_id "MSTRG.179600"; transcript_id "MSTRG.179600.1";
chr7	StringTie	exon	125383723	125383927	1000	.	.	gene_id "MSTRG.179600"; transcript_id "MSTRG.179600.1"; exon_number "1";
chr7	StringTie	transcript	125438222	125461869	1000	+	.	gene_id "MSTRG.179601"; transcript_id "ENST00000415896"; gene_name "RP11-807H17.1"; ref_gene_id "ENSG00000227869";
chr7	StringTie	exon	125438222	125438297	1000	+	.	gene_id "MSTRG.179601"; transcript_id "ENST00000415896"; exon_number "1"; gene_name "RP11-807H17.1"; ref_gene_id "ENSG00000227869";
chr7	StringTie	exon	125461481	125461869	1000	+	.	gene_id "MSTRG.179601"; transcript_id "ENST00000415896"; exon_number "2"; gene_name "RP11-807H17.1"; ref_gene_id "ENSG00000227869";
chr7	StringTie	transcript	125431347	125461611	1000	+	.	gene_id "MSTRG.179601"; transcript_id "ENST00000453278"; gene_name "RP11-807H17.1"; ref_gene_id "ENSG00000227869";
chr7	StringTie	exon	125431347	125431593	1000	+	.	gene_id "MSTRG.179601"; transcript_id "ENST00000453278"; exon_number "1"; gene_name "RP11-807H17.1"; ref_gene_id "ENSG00000227869";
chr7	StringTie	exon	125438145	125438297	1000	+	.	gene_id "MSTRG.179601"; transcript_id "ENST00000453278"; exon_number "2"; gene_name "RP11-807H17.1"; ref_gene_id "ENSG00000227869";
chr7	StringTie	exon	125461481	125461611	1000	+	.	gene_id "MSTRG.179601"; transcript_id "ENST00000453278"; exon_number "3"; gene_name "RP11-807H17.1"; ref_gene_id "ENSG00000227869";
chr7	StringTie	transcript	125438111	125466401	1000	+	.	gene_id "MSTRG.179601"; transcript_id "ENST00000458437"; gene_name "RP11-807H17.1"; ref_gene_id "ENSG00000227869";
chr7	StringTie	exon	125438111	125438297	1000	+	.	gene_id "MSTRG.179601"; transcript_id "ENST00000458437"; exon_number "1"; gene_name "RP11-807H17.1"; ref_gene_id "ENSG00000227869";
chr7	StringTie	exon	125461481	125461650	1000	+	.	gene_id "MSTRG.179601"; transcript_id "ENST00000458437"; exon_number "2"; gene_name "RP11-807H17.1"; ref_gene_id "ENSG00000227869";
chr7	StringTie	exon	125466270	125466401	1000	+	.	gene_id "MSTRG.179601"; transcript_id "ENST00000458437"; exon_number "3"; gene_name "RP11-807H17.1"; ref_gene_id "ENSG00000227869";
chr7	StringTie	transcript	125401307	125466854	1000	+	.	gene_id "MSTRG.179601"; transcript_id "MSTRG.179601.1";
chr7	StringTie	exon	125401307	125401499	1000	+	.	gene_id "MSTRG.179601"; transcript_id "MSTRG.179601.1"; exon_number "1";
chr7	StringTie	exon	125403504	125403664	1000	+	.	gene_id "MSTRG.179601"; transcript_id "MSTRG.179601.1"; exon_number "2";
chr7	StringTie	exon	125431349	125431593	1000	+	.	gene_id "MSTRG.179601"; transcript_id "MSTRG.179601.1"; exon_number "3";
chr7	StringTie	exon	125438092	125438297	1000	+	.	gene_id "MSTRG.179601"; transcript_id "MSTRG.179601.1"; exon_number "4";
chr7	StringTie	exon	125461481	125461650	1000	+	.	gene_id "MSTRG.179601"; transcript_id "MSTRG.179601.1"; exon_number "5";
chr7	StringTie	exon	125466270	125466854	1000	+	.	gene_id "MSTRG.179601"; transcript_id "MSTRG.179601.1"; exon_number "6";
chr7	StringTie	transcript	125437547	125485699	1000	+	.	gene_id "MSTRG.179601"; transcript_id "MSTRG.179601.10";
chr7	StringTie	exon	125437547	125438037	1000	+	.	gene_id "MSTRG.179601"; transcript_id "MSTRG.179601.10"; exon_number "1";
chr7	StringTie	exon	125438145	125438297	1000	+	.	gene_id "MSTRG.179601"; transcript_id "MSTRG.179601.10"; exon_number "2";
chr7	StringTie	exon	125461481	125461650	1000	+	.	gene_id "MSTRG.179601"; transcript_id "MSTRG.179601.10"; exon_number "3";
chr7	StringTie	exon	125466270	125485699	1000	+	.	gene_id "MSTRG.179601"; transcript_id "MSTRG.179601.10"; exon_number "4";
chr7	StringTie	transcript	125437558	125490138	1000	+	.	gene_id "MSTRG.179601"; transcript_id "MSTRG.179601.11";
chr7	StringTie	exon	125437558	125438037	1000	+	.	gene_id "MSTRG.179601"; transcript_id "MSTRG.179601.11"; exon_number "1";
chr7	StringTie	exon	125438145	125438297	1000	+	.	gene_id "MSTRG.179601"; transcript_id "MSTRG.179601.11"; exon_number "2";
chr7	StringTie	exon	125461481	125461650	1000	+	.	gene_id "MSTRG.179601"; transcript_id "MSTRG.179601.11"; exon_number "3";
chr7	StringTie	exon	125480749	125490138	1000	+	.	gene_id "MSTRG.179601"; transcript_id "MSTRG.179601.11"; exon_number "4";
chr7	StringTie	transcript	125437571	125483766	1000	+	.	gene_id "MSTRG.179601"; transcript_id "MSTRG.179601.12";
chr7	StringTie	exon	125437571	125437846	1000	+	.	gene_id "MSTRG.179601"; transcript_id "MSTRG.179601.12"; exon_number "1";
chr7	StringTie	exon	125438092	125438297	1000	+	.	gene_id "MSTRG.179601"; transcript_id "MSTRG.179601.12"; exon_number "2";
chr7	StringTie	exon	125461481	125461650	1000	+	.	gene_id "MSTRG.179601"; transcript_id "MSTRG.179601.12"; exon_number "3";
chr7	StringTie	exon	125466270	125470751	1000	+	.	gene_id "MSTRG.179601"; transcript_id "MSTRG.179601.12"; exon_number "4";
chr7	StringTie	exon	125480749	125483766	1000	+	.	gene_id "MSTRG.179601"; transcript_id "MSTRG.179601.12"; exon_number "5";
chr7	StringTie	transcript	125437625	125483761	1000	+	.	gene_id "MSTRG.179601"; transcript_id "MSTRG.179601.13";
chr7	StringTie	exon	125437625	125438297	1000	+	.	gene_id "MSTRG.179601"; transcript_id "MSTRG.179601.13"; exon_number "1";
chr7	StringTie	exon	125445616	125461650	1000	+	.	gene_id "MSTRG.179601"; transcript_id "MSTRG.179601.13"; exon_number "2";
chr7	StringTie	exon	125480749	125483761	1000	+	.	gene_id "MSTRG.179601"; transcript_id "MSTRG.179601.13"; exon_number "3";
chr7	StringTie	transcript	125437625	125486074	1000	+	.	gene_id "MSTRG.179601"; transcript_id "MSTRG.179601.14";
chr7	StringTie	exon	125437625	125437846	1000	+	.	gene_id "MSTRG.179601"; transcript_id "MSTRG.179601.14"; exon_number "1";
chr7	StringTie	exon	125438092	125438297	1000	+	.	gene_id "MSTRG.179601"; transcript_id "MSTRG.179601.14"; exon_number "2";
chr7	StringTie	exon	125461481	125461650	1000	+	.	gene_id "MSTRG.179601"; transcript_id "MSTRG.179601.14"; exon_number "3";
chr7	StringTie	exon	125480749	125486074	1000	+	.	gene_id "MSTRG.179601"; transcript_id "MSTRG.179601.14"; exon_number "4";
chr7	StringTie	transcript	125437627	125470399	1000	+	.	gene_id "MSTRG.179601"; transcript_id "MSTRG.179601.15";
chr7	StringTie	exon	125437627	125438037	1000	+	.	gene_id "MSTRG.179601"; transcript_id "MSTRG.179601.15"; exon_number "1";
chr7	StringTie	exon	125438145	125438297	1000	+	.	gene_id "MSTRG.179601"; transcript_id "MSTRG.179601.15"; exon_number "2";
chr7	StringTie	exon	125466270	125470399	1000	+	.	gene_id "MSTRG.179601"; transcript_id "MSTRG.179601.15"; exon_number "3";
chr7	StringTie	transcript	125437643	125470713	1000	+	.	gene_id "MSTRG.179601"; transcript_id "MSTRG.179601.16";
chr7	StringTie	exon	125437643	125438037	1000	+	.	gene_id "MSTRG.179601"; transcript_id "MSTRG.179601.16"; exon_number "1";
chr7	StringTie	exon	125438145	125438297	1000	+	.	gene_id "MSTRG.179601"; transcript_id "MSTRG.179601.16"; exon_number "2";
chr7	StringTie	exon	125461481	125461650	1000	+	.	gene_id "MSTRG.179601"; transcript_id "MSTRG.179601.16"; exon_number "3";
chr7	StringTie	exon	125464238	125464350	1000	+	.	gene_id "MSTRG.179601"; transcript_id "MSTRG.179601.16"; exon_number "4";
chr7	StringTie	exon	125466270	125470713	1000	+	.	gene_id "MSTRG.179601"; transcript_id "MSTRG.179601.16"; exon_number "5";
chr7	StringTie	transcript	125437666	125466768	1000	+	.	gene_id "MSTRG.179601"; transcript_id "MSTRG.179601.17";
chr7	StringTie	exon	125437666	125438297	1000	+	.	gene_id "MSTRG.179601"; transcript_id "MSTRG.179601.17"; exon_number "1";
chr7	StringTie	exon	125451200	125455148	1000	+	.	gene_id "MSTRG.179601"; transcript_id "MSTRG.179601.17"; exon_number "2";
chr7	StringTie	exon	125461481	125461650	1000	+	.	gene_id "MSTRG.179601"; transcript_id "MSTRG.179601.17"; exon_number "3";
chr7	StringTie	exon	125466270	125466768	1000	+	.	gene_id "MSTRG.179601"; transcript_id "MSTRG.179601.17"; exon_number "4";
chr7	StringTie	transcript	125437678	125485628	1000	+	.	gene_id "MSTRG.179601"; transcript_id "MSTRG.179601.18";
chr7	StringTie	exon	125437678	125438037	1000	+	.	gene_id "MSTRG.179601"; transcript_id "MSTRG.179601.18"; exon_number "1";
chr7	StringTie	exon	125438145	125438297	1000	+	.	gene_id "MSTRG.179601"; transcript_id "MSTRG.179601.18"; exon_number "2";
chr7	StringTie	exon	125461481	125461650	1000	+	.	gene_id "MSTRG.179601"; transcript_id "MSTRG.179601.18"; exon_number "3";
chr7	StringTie	exon	125466270	125467374	1000	+	.	gene_id "MSTRG.179601"; transcript_id "MSTRG.179601.18"; exon_number "4";
chr7	StringTie	exon	125480749	125485628	1000	+	.	gene_id "MSTRG.179601"; transcript_id "MSTRG.179601.18"; exon_number "5";
chr7	StringTie	transcript	125437689	125453062	1000	+	.	gene_id "MSTRG.179601"; transcript_id "MSTRG.179601.19";
chr7	StringTie	exon	125437689	125438297	1000	+	.	gene_id "MSTRG.179601"; transcript_id "MSTRG.179601.19"; exon_number "1";
chr7	StringTie	exon	125452949	125453062	1000	+	.	gene_id "MSTRG.179601"; transcript_id "MSTRG.179601.19"; exon_number "2";
chr7	StringTie	transcript	125401335	125466861	1000	+	.	gene_id "MSTRG.179601"; transcript_id "MSTRG.179601.2";
chr7	StringTie	exon	125401335	125401499	1000	+	.	gene_id "MSTRG.179601"; transcript_id "MSTRG.179601.2"; exon_number "1";
chr7	StringTie	exon	125403307	125403423	1000	+	.	gene_id "MSTRG.179601"; transcript_id "MSTRG.179601.2"; exon_number "2";
chr7	StringTie	exon	125403504	125403664	1000	+	.	gene_id "MSTRG.179601"; transcript_id "MSTRG.179601.2"; exon_number "3";
chr7	StringTie	exon	125431349	125431593	1000	+	.	gene_id "MSTRG.179601"; transcript_id "MSTRG.179601.2"; exon_number "4";
chr7	StringTie	exon	125438092	125438297	1000	+	.	gene_id "MSTRG.179601"; transcript_id "MSTRG.179601.2"; exon_number "5";
chr7	StringTie	exon	125461481	125461650	1000	+	.	gene_id "MSTRG.179601"; transcript_id "MSTRG.179601.2"; exon_number "6";
chr7	StringTie	exon	125466270	125466861	1000	+	.	gene_id "MSTRG.179601"; transcript_id "MSTRG.179601.2"; exon_number "7";
chr7	StringTie	transcript	125437713	125466760	1000	+	.	gene_id "MSTRG.179601"; transcript_id "MSTRG.179601.20";
chr7	StringTie	exon	125437713	125438297	1000	+	.	gene_id "MSTRG.179601"; transcript_id "MSTRG.179601.20"; exon_number "1";
chr7	StringTie	exon	125439681	125439721	1000	+	.	gene_id "MSTRG.179601"; transcript_id "MSTRG.179601.20"; exon_number "2";
chr7	StringTie	exon	125461481	125461650	1000	+	.	gene_id "MSTRG.179601"; transcript_id "MSTRG.179601.20"; exon_number "3";
chr7	StringTie	exon	125466270	125466760	1000	+	.	gene_id "MSTRG.179601"; transcript_id "MSTRG.179601.20"; exon_number "4";
chr7	StringTie	transcript	125437840	125469692	1000	+	.	gene_id "MSTRG.179601"; transcript_id "MSTRG.179601.21";
chr7	StringTie	exon	125437840	125438297	1000	+	.	gene_id "MSTRG.179601"; transcript_id "MSTRG.179601.21"; exon_number "1";
chr7	StringTie	exon	125457010	125457099	1000	+	.	gene_id "MSTRG.179601"; transcript_id "MSTRG.179601.21"; exon_number "2";
chr7	StringTie	exon	125461481	125461650	1000	+	.	gene_id "MSTRG.179601"; transcript_id "MSTRG.179601.21"; exon_number "3";
chr7	StringTie	exon	125466270	125469692	1000	+	.	gene_id "MSTRG.179601"; transcript_id "MSTRG.179601.21"; exon_number "4";
chr7	StringTie	transcript	125457487	125466765	1000	+	.	gene_id "MSTRG.179601"; transcript_id "MSTRG.179601.24";
chr7	StringTie	exon	125457487	125458218	1000	+	.	gene_id "MSTRG.179601"; transcript_id "MSTRG.179601.24"; exon_number "1";
chr7	StringTie	exon	125461481	125461650	1000	+	.	gene_id "MSTRG.179601"; transcript_id "MSTRG.179601.24"; exon_number "2";
chr7	StringTie	exon	125466270	125466765	1000	+	.	gene_id "MSTRG.179601"; transcript_id "MSTRG.179601.24"; exon_number "3";
chr7	StringTie	transcript	125459202	125466800	1000	+	.	gene_id "MSTRG.179601"; transcript_id "MSTRG.179601.25";
chr7	StringTie	exon	125459202	125459233	1000	+	.	gene_id "MSTRG.179601"; transcript_id "MSTRG.179601.25"; exon_number "1";
chr7	StringTie	exon	125461481	125461650	1000	+	.	gene_id "MSTRG.179601"; transcript_id "MSTRG.179601.25"; exon_number "2";
chr7	StringTie	exon	125466270	125466800	1000	+	.	gene_id "MSTRG.179601"; transcript_id "MSTRG.179601.25"; exon_number "3";
chr7	StringTie	transcript	125401344	125466767	1000	+	.	gene_id "MSTRG.179601"; transcript_id "MSTRG.179601.3";
chr7	StringTie	exon	125401344	125401499	1000	+	.	gene_id "MSTRG.179601"; transcript_id "MSTRG.179601.3"; exon_number "1";
chr7	StringTie	exon	125403504	125403664	1000	+	.	gene_id "MSTRG.179601"; transcript_id "MSTRG.179601.3"; exon_number "2";
chr7	StringTie	exon	125431349	125431593	1000	+	.	gene_id "MSTRG.179601"; transcript_id "MSTRG.179601.3"; exon_number "3";
chr7	StringTie	exon	125438145	125438297	1000	+	.	gene_id "MSTRG.179601"; transcript_id "MSTRG.179601.3"; exon_number "4";
chr7	StringTie	exon	125461481	125461650	1000	+	.	gene_id "MSTRG.179601"; transcript_id "MSTRG.179601.3"; exon_number "5";
chr7	StringTie	exon	125466270	125466767	1000	+	.	gene_id "MSTRG.179601"; transcript_id "MSTRG.179601.3"; exon_number "6";
chr7	StringTie	transcript	125401479	125466771	1000	+	.	gene_id "MSTRG.179601"; transcript_id "MSTRG.179601.4";
chr7	StringTie	exon	125401479	125401499	1000	+	.	gene_id "MSTRG.179601"; transcript_id "MSTRG.179601.4"; exon_number "1";
chr7	StringTie	exon	125403307	125403423	1000	+	.	gene_id "MSTRG.179601"; transcript_id "MSTRG.179601.4"; exon_number "2";
chr7	StringTie	exon	125403504	125403664	1000	+	.	gene_id "MSTRG.179601"; transcript_id "MSTRG.179601.4"; exon_number "3";
chr7	StringTie	exon	125431349	125431593	1000	+	.	gene_id "MSTRG.179601"; transcript_id "MSTRG.179601.4"; exon_number "4";
chr7	StringTie	exon	125438145	125438297	1000	+	.	gene_id "MSTRG.179601"; transcript_id "MSTRG.179601.4"; exon_number "5";
chr7	StringTie	exon	125461481	125461650	1000	+	.	gene_id "MSTRG.179601"; transcript_id "MSTRG.179601.4"; exon_number "6";
chr7	StringTie	exon	125466270	125466771	1000	+	.	gene_id "MSTRG.179601"; transcript_id "MSTRG.179601.4"; exon_number "7";
chr7	StringTie	transcript	125401902	125403677	1000	+	.	gene_id "MSTRG.179601"; transcript_id "MSTRG.179601.5";
chr7	StringTie	exon	125401902	125403053	1000	+	.	gene_id "MSTRG.179601"; transcript_id "MSTRG.179601.5"; exon_number "1";
chr7	StringTie	exon	125403307	125403423	1000	+	.	gene_id "MSTRG.179601"; transcript_id "MSTRG.179601.5"; exon_number "2";
chr7	StringTie	exon	125403504	125403677	1000	+	.	gene_id "MSTRG.179601"; transcript_id "MSTRG.179601.5"; exon_number "3";
chr7	StringTie	transcript	125430714	125483721	1000	+	.	gene_id "MSTRG.179601"; transcript_id "MSTRG.179601.6";
chr7	StringTie	exon	125430714	125431593	1000	+	.	gene_id "MSTRG.179601"; transcript_id "MSTRG.179601.6"; exon_number "1";
chr7	StringTie	exon	125438092	125438297	1000	+	.	gene_id "MSTRG.179601"; transcript_id "MSTRG.179601.6"; exon_number "2";
chr7	StringTie	exon	125461481	125461650	1000	+	.	gene_id "MSTRG.179601"; transcript_id "MSTRG.179601.6"; exon_number "3";
chr7	StringTie	exon	125480749	125483721	1000	+	.	gene_id "MSTRG.179601"; transcript_id "MSTRG.179601.6"; exon_number "4";
chr7	StringTie	transcript	125431347	125490497	1000	+	.	gene_id "MSTRG.179601"; transcript_id "MSTRG.179601.7";
chr7	StringTie	exon	125431347	125431593	1000	+	.	gene_id "MSTRG.179601"; transcript_id "MSTRG.179601.7"; exon_number "1";
chr7	StringTie	exon	125438145	125438297	1000	+	.	gene_id "MSTRG.179601"; transcript_id "MSTRG.179601.7"; exon_number "2";
chr7	StringTie	exon	125461481	125461650	1000	+	.	gene_id "MSTRG.179601"; transcript_id "MSTRG.179601.7"; exon_number "3";
chr7	StringTie	exon	125480749	125490497	1000	+	.	gene_id "MSTRG.179601"; transcript_id "MSTRG.179601.7"; exon_number "4";
chr7	StringTie	transcript	125436488	125485668	1000	+	.	gene_id "MSTRG.179601"; transcript_id "MSTRG.179601.9";
chr7	StringTie	exon	125436488	125436593	1000	+	.	gene_id "MSTRG.179601"; transcript_id "MSTRG.179601.9"; exon_number "1";
chr7	StringTie	exon	125438092	125438297	1000	+	.	gene_id "MSTRG.179601"; transcript_id "MSTRG.179601.9"; exon_number "2";
chr7	StringTie	exon	125461481	125461650	1000	+	.	gene_id "MSTRG.179601"; transcript_id "MSTRG.179601.9"; exon_number "3";
chr7	StringTie	exon	125466270	125467374	1000	+	.	gene_id "MSTRG.179601"; transcript_id "MSTRG.179601.9"; exon_number "4";
chr7	StringTie	exon	125480749	125485668	1000	+	.	gene_id "MSTRG.179601"; transcript_id "MSTRG.179601.9"; exon_number "5";
chr7	StringTie	transcript	125422138	125428250	1000	-	.	gene_id "MSTRG.179602"; transcript_id "MSTRG.179602.1";
chr7	StringTie	exon	125422138	125423763	1000	-	.	gene_id "MSTRG.179602"; transcript_id "MSTRG.179602.1"; exon_number "1";
chr7	StringTie	exon	125428092	125428250	1000	-	.	gene_id "MSTRG.179602"; transcript_id "MSTRG.179602.1"; exon_number "2";
chr7	StringTie	transcript	125494301	125510084	1000	.	.	gene_id "MSTRG.179603"; transcript_id "MSTRG.179603.1";
chr7	StringTie	exon	125494301	125510084	1000	.	.	gene_id "MSTRG.179603"; transcript_id "MSTRG.179603.1"; exon_number "1";
chr7	StringTie	transcript	125514576	125531783	1000	-	.	gene_id "MSTRG.179604"; transcript_id "MSTRG.179604.1";
chr7	StringTie	exon	125514576	125515187	1000	-	.	gene_id "MSTRG.179604"; transcript_id "MSTRG.179604.1"; exon_number "1";
chr7	StringTie	exon	125531619	125531783	1000	-	.	gene_id "MSTRG.179604"; transcript_id "MSTRG.179604.1"; exon_number "2";
chr7	StringTie	transcript	125518592	125519161	1000	.	.	gene_id "MSTRG.179605"; transcript_id "MSTRG.179605.1";
chr7	StringTie	exon	125518592	125519161	1000	.	.	gene_id "MSTRG.179605"; transcript_id "MSTRG.179605.1"; exon_number "1";
chr7	StringTie	transcript	125521068	125524555	1000	.	.	gene_id "MSTRG.179606"; transcript_id "MSTRG.179606.1";
chr7	StringTie	exon	125521068	125524555	1000	.	.	gene_id "MSTRG.179606"; transcript_id "MSTRG.179606.1"; exon_number "1";
chr7	StringTie	transcript	125532492	125532863	1000	.	.	gene_id "MSTRG.179607"; transcript_id "MSTRG.179607.1";
chr7	StringTie	exon	125532492	125532863	1000	.	.	gene_id "MSTRG.179607"; transcript_id "MSTRG.179607.1"; exon_number "1";
chr7	StringTie	transcript	125535980	125540128	1000	.	.	gene_id "MSTRG.179608"; transcript_id "MSTRG.179608.1";
chr7	StringTie	exon	125535980	125540128	1000	.	.	gene_id "MSTRG.179608"; transcript_id "MSTRG.179608.1"; exon_number "1";
chr7	StringTie	transcript	125542152	125543003	1000	.	.	gene_id "MSTRG.179609"; transcript_id "MSTRG.179609.1";
chr7	StringTie	exon	125542152	125543003	1000	.	.	gene_id "MSTRG.179609"; transcript_id "MSTRG.179609.1"; exon_number "1";
chr1	StringTie	transcript	248045788	248045889	1000	+	.	gene_id "MSTRG.17961"; transcript_id "ENST00000364112"; gene_name "Y_RNA"; ref_gene_id "ENSG00000200982";
chr1	StringTie	exon	248045788	248045889	1000	+	.	gene_id "MSTRG.17961"; transcript_id "ENST00000364112"; exon_number "1"; gene_name "Y_RNA"; ref_gene_id "ENSG00000200982";
chr7	StringTie	transcript	125543788	125544190	1000	.	.	gene_id "MSTRG.179610"; transcript_id "MSTRG.179610.1";
chr7	StringTie	exon	125543788	125544190	1000	.	.	gene_id "MSTRG.179610"; transcript_id "MSTRG.179610.1"; exon_number "1";
chr7	StringTie	transcript	125545026	125545406	1000	+	.	gene_id "MSTRG.179611"; transcript_id "MSTRG.179611.1";
chr7	StringTie	exon	125545026	125545406	1000	+	.	gene_id "MSTRG.179611"; transcript_id "MSTRG.179611.1"; exon_number "1";
chr7	StringTie	transcript	125545494	125560476	1000	+	.	gene_id "MSTRG.179612"; transcript_id "MSTRG.179612.1";
chr7	StringTie	exon	125545494	125545720	1000	+	.	gene_id "MSTRG.179612"; transcript_id "MSTRG.179612.1"; exon_number "1";
chr7	StringTie	exon	125550439	125550592	1000	+	.	gene_id "MSTRG.179612"; transcript_id "MSTRG.179612.1"; exon_number "2";
chr7	StringTie	exon	125550758	125560476	1000	+	.	gene_id "MSTRG.179612"; transcript_id "MSTRG.179612.1"; exon_number "3";
chr7	StringTie	transcript	125555325	125559677	1000	-	.	gene_id "MSTRG.179613"; transcript_id "MSTRG.179613.1";
chr7	StringTie	exon	125555325	125555886	1000	-	.	gene_id "MSTRG.179613"; transcript_id "MSTRG.179613.1"; exon_number "1";
chr7	StringTie	exon	125558241	125558332	1000	-	.	gene_id "MSTRG.179613"; transcript_id "MSTRG.179613.1"; exon_number "2";
chr7	StringTie	exon	125559630	125559677	1000	-	.	gene_id "MSTRG.179613"; transcript_id "MSTRG.179613.1"; exon_number "3";
chr7	StringTie	transcript	125560287	125845323	1000	-	.	gene_id "MSTRG.179614"; transcript_id "MSTRG.179614.1";
chr7	StringTie	exon	125560287	125560604	1000	-	.	gene_id "MSTRG.179614"; transcript_id "MSTRG.179614.1"; exon_number "1";
chr7	StringTie	exon	125845200	125845323	1000	-	.	gene_id "MSTRG.179614"; transcript_id "MSTRG.179614.1"; exon_number "2";
chr7	StringTie	transcript	125560793	125569282	1000	+	.	gene_id "MSTRG.179615"; transcript_id "MSTRG.179615.1";
chr7	StringTie	exon	125560793	125564415	1000	+	.	gene_id "MSTRG.179615"; transcript_id "MSTRG.179615.1"; exon_number "1";
chr7	StringTie	exon	125565203	125569282	1000	+	.	gene_id "MSTRG.179615"; transcript_id "MSTRG.179615.1"; exon_number "2";
chr7	StringTie	transcript	125563698	125574670	1000	+	.	gene_id "MSTRG.179615"; transcript_id "MSTRG.179615.2";
chr7	StringTie	exon	125563698	125564415	1000	+	.	gene_id "MSTRG.179615"; transcript_id "MSTRG.179615.2"; exon_number "1";
chr7	StringTie	exon	125573288	125574670	1000	+	.	gene_id "MSTRG.179615"; transcript_id "MSTRG.179615.2"; exon_number "2";
chr7	StringTie	transcript	125563776	125570131	1000	+	.	gene_id "MSTRG.179615"; transcript_id "MSTRG.179615.3";
chr7	StringTie	exon	125563776	125564415	1000	+	.	gene_id "MSTRG.179615"; transcript_id "MSTRG.179615.3"; exon_number "1";
chr7	StringTie	exon	125569603	125570131	1000	+	.	gene_id "MSTRG.179615"; transcript_id "MSTRG.179615.3"; exon_number "2";
chr7	StringTie	transcript	125576821	125577156	1000	.	.	gene_id "MSTRG.179616"; transcript_id "MSTRG.179616.1";
chr7	StringTie	exon	125576821	125577156	1000	.	.	gene_id "MSTRG.179616"; transcript_id "MSTRG.179616.1"; exon_number "1";
chr7	StringTie	transcript	125578629	125578931	1000	.	.	gene_id "MSTRG.179617"; transcript_id "MSTRG.179617.1";
chr7	StringTie	exon	125578629	125578931	1000	.	.	gene_id "MSTRG.179617"; transcript_id "MSTRG.179617.1"; exon_number "1";
chr7	StringTie	transcript	125579183	125579975	1000	+	.	gene_id "MSTRG.179618"; transcript_id "MSTRG.179618.1";
chr7	StringTie	exon	125579183	125579975	1000	+	.	gene_id "MSTRG.179618"; transcript_id "MSTRG.179618.1"; exon_number "1";
chr7	StringTie	transcript	125584287	125584615	1000	.	.	gene_id "MSTRG.179619"; transcript_id "MSTRG.179619.1";
chr7	StringTie	exon	125584287	125584615	1000	.	.	gene_id "MSTRG.179619"; transcript_id "MSTRG.179619.1"; exon_number "1";
chr1	StringTie	transcript	248048425	248048692	1000	.	.	gene_id "MSTRG.17962"; transcript_id "MSTRG.17962.1";
chr1	StringTie	exon	248048425	248048692	1000	.	.	gene_id "MSTRG.17962"; transcript_id "MSTRG.17962.1"; exon_number "1";
chr7	StringTie	transcript	125586058	125586329	1000	.	.	gene_id "MSTRG.179620"; transcript_id "MSTRG.179620.1";
chr7	StringTie	exon	125586058	125586329	1000	.	.	gene_id "MSTRG.179620"; transcript_id "MSTRG.179620.1"; exon_number "1";
chr7	StringTie	transcript	125587379	125590545	1000	.	.	gene_id "MSTRG.179621"; transcript_id "MSTRG.179621.1";
chr7	StringTie	exon	125587379	125590545	1000	.	.	gene_id "MSTRG.179621"; transcript_id "MSTRG.179621.1"; exon_number "1";
chr7	StringTie	transcript	125590937	125592930	1000	.	.	gene_id "MSTRG.179622"; transcript_id "MSTRG.179622.1";
chr7	StringTie	exon	125590937	125592930	1000	.	.	gene_id "MSTRG.179622"; transcript_id "MSTRG.179622.1"; exon_number "1";
chr7	StringTie	transcript	125594973	125608091	1000	+	.	gene_id "MSTRG.179623"; transcript_id "MSTRG.179623.1";
chr7	StringTie	exon	125594973	125608091	1000	+	.	gene_id "MSTRG.179623"; transcript_id "MSTRG.179623.1"; exon_number "1";
chr7	StringTie	transcript	125617674	125641818	1000	+	.	gene_id "MSTRG.179624"; transcript_id "MSTRG.179624.1";
chr7	StringTie	exon	125617674	125622092	1000	+	.	gene_id "MSTRG.179624"; transcript_id "MSTRG.179624.1"; exon_number "1";
chr7	StringTie	exon	125636193	125636245	1000	+	.	gene_id "MSTRG.179624"; transcript_id "MSTRG.179624.1"; exon_number "2";
chr7	StringTie	exon	125637318	125641818	1000	+	.	gene_id "MSTRG.179624"; transcript_id "MSTRG.179624.1"; exon_number "3";
chr7	StringTie	transcript	125635692	125640781	1000	+	.	gene_id "MSTRG.179624"; transcript_id "MSTRG.179624.10";
chr7	StringTie	exon	125635692	125636245	1000	+	.	gene_id "MSTRG.179624"; transcript_id "MSTRG.179624.10"; exon_number "1";
chr7	StringTie	exon	125637318	125638109	1000	+	.	gene_id "MSTRG.179624"; transcript_id "MSTRG.179624.10"; exon_number "2";
chr7	StringTie	exon	125639719	125640781	1000	+	.	gene_id "MSTRG.179624"; transcript_id "MSTRG.179624.10"; exon_number "3";
chr7	StringTie	transcript	125636049	125640781	1000	+	.	gene_id "MSTRG.179624"; transcript_id "MSTRG.179624.11";
chr7	StringTie	exon	125636049	125636245	1000	+	.	gene_id "MSTRG.179624"; transcript_id "MSTRG.179624.11"; exon_number "1";
chr7	StringTie	exon	125637021	125637195	1000	+	.	gene_id "MSTRG.179624"; transcript_id "MSTRG.179624.11"; exon_number "2";
chr7	StringTie	exon	125637318	125638216	1000	+	.	gene_id "MSTRG.179624"; transcript_id "MSTRG.179624.11"; exon_number "3";
chr7	StringTie	exon	125639719	125640781	1000	+	.	gene_id "MSTRG.179624"; transcript_id "MSTRG.179624.11"; exon_number "4";
chr7	StringTie	transcript	125636049	125640781	1000	+	.	gene_id "MSTRG.179624"; transcript_id "MSTRG.179624.12";
chr7	StringTie	exon	125636049	125636245	1000	+	.	gene_id "MSTRG.179624"; transcript_id "MSTRG.179624.12"; exon_number "1";
chr7	StringTie	exon	125637040	125637195	1000	+	.	gene_id "MSTRG.179624"; transcript_id "MSTRG.179624.12"; exon_number "2";
chr7	StringTie	exon	125637318	125638109	1000	+	.	gene_id "MSTRG.179624"; transcript_id "MSTRG.179624.12"; exon_number "3";
chr7	StringTie	exon	125639719	125640781	1000	+	.	gene_id "MSTRG.179624"; transcript_id "MSTRG.179624.12"; exon_number "4";
chr7	StringTie	transcript	125636080	125640706	1000	+	.	gene_id "MSTRG.179624"; transcript_id "MSTRG.179624.13";
chr7	StringTie	exon	125636080	125636245	1000	+	.	gene_id "MSTRG.179624"; transcript_id "MSTRG.179624.13"; exon_number "1";
chr7	StringTie	exon	125637040	125637195	1000	+	.	gene_id "MSTRG.179624"; transcript_id "MSTRG.179624.13"; exon_number "2";
chr7	StringTie	exon	125637318	125640706	1000	+	.	gene_id "MSTRG.179624"; transcript_id "MSTRG.179624.13"; exon_number "3";
chr7	StringTie	transcript	125636155	125640651	1000	+	.	gene_id "MSTRG.179624"; transcript_id "MSTRG.179624.14";
chr7	StringTie	exon	125636155	125636245	1000	+	.	gene_id "MSTRG.179624"; transcript_id "MSTRG.179624.14"; exon_number "1";
chr7	StringTie	exon	125637021	125638216	1000	+	.	gene_id "MSTRG.179624"; transcript_id "MSTRG.179624.14"; exon_number "2";
chr7	StringTie	exon	125639719	125640651	1000	+	.	gene_id "MSTRG.179624"; transcript_id "MSTRG.179624.14"; exon_number "3";
chr7	StringTie	transcript	125626303	125646939	1000	+	.	gene_id "MSTRG.179624"; transcript_id "MSTRG.179624.2";
chr7	StringTie	exon	125626303	125637195	1000	+	.	gene_id "MSTRG.179624"; transcript_id "MSTRG.179624.2"; exon_number "1";
chr7	StringTie	exon	125637318	125638216	1000	+	.	gene_id "MSTRG.179624"; transcript_id "MSTRG.179624.2"; exon_number "2";
chr7	StringTie	exon	125639719	125646939	1000	+	.	gene_id "MSTRG.179624"; transcript_id "MSTRG.179624.2"; exon_number "3";
chr7	StringTie	transcript	125631385	125640848	1000	+	.	gene_id "MSTRG.179624"; transcript_id "MSTRG.179624.3";
chr7	StringTie	exon	125631385	125637195	1000	+	.	gene_id "MSTRG.179624"; transcript_id "MSTRG.179624.3"; exon_number "1";
chr7	StringTie	exon	125637318	125638109	1000	+	.	gene_id "MSTRG.179624"; transcript_id "MSTRG.179624.3"; exon_number "2";
chr7	StringTie	exon	125639719	125640848	1000	+	.	gene_id "MSTRG.179624"; transcript_id "MSTRG.179624.3"; exon_number "3";
chr7	StringTie	transcript	125631418	125647364	1000	+	.	gene_id "MSTRG.179624"; transcript_id "MSTRG.179624.4";
chr7	StringTie	exon	125631418	125638109	1000	+	.	gene_id "MSTRG.179624"; transcript_id "MSTRG.179624.4"; exon_number "1";
chr7	StringTie	exon	125645516	125647364	1000	+	.	gene_id "MSTRG.179624"; transcript_id "MSTRG.179624.4"; exon_number "2";
chr7	StringTie	transcript	125632892	125641408	1000	+	.	gene_id "MSTRG.179624"; transcript_id "MSTRG.179624.5";
chr7	StringTie	exon	125632892	125636245	1000	+	.	gene_id "MSTRG.179624"; transcript_id "MSTRG.179624.5"; exon_number "1";
chr7	StringTie	exon	125637021	125637195	1000	+	.	gene_id "MSTRG.179624"; transcript_id "MSTRG.179624.5"; exon_number "2";
chr7	StringTie	exon	125637318	125641408	1000	+	.	gene_id "MSTRG.179624"; transcript_id "MSTRG.179624.5"; exon_number "3";
chr7	StringTie	transcript	125632968	125641408	1000	+	.	gene_id "MSTRG.179624"; transcript_id "MSTRG.179624.6";
chr7	StringTie	exon	125632968	125636245	1000	+	.	gene_id "MSTRG.179624"; transcript_id "MSTRG.179624.6"; exon_number "1";
chr7	StringTie	exon	125637318	125638216	1000	+	.	gene_id "MSTRG.179624"; transcript_id "MSTRG.179624.6"; exon_number "2";
chr7	StringTie	exon	125639719	125641408	1000	+	.	gene_id "MSTRG.179624"; transcript_id "MSTRG.179624.6"; exon_number "3";
chr7	StringTie	transcript	125634137	125640717	1000	+	.	gene_id "MSTRG.179624"; transcript_id "MSTRG.179624.7";
chr7	StringTie	exon	125634137	125636245	1000	+	.	gene_id "MSTRG.179624"; transcript_id "MSTRG.179624.7"; exon_number "1";
chr7	StringTie	exon	125637021	125637195	1000	+	.	gene_id "MSTRG.179624"; transcript_id "MSTRG.179624.7"; exon_number "2";
chr7	StringTie	exon	125637318	125638109	1000	+	.	gene_id "MSTRG.179624"; transcript_id "MSTRG.179624.7"; exon_number "3";
chr7	StringTie	exon	125639719	125640717	1000	+	.	gene_id "MSTRG.179624"; transcript_id "MSTRG.179624.7"; exon_number "4";
chr7	StringTie	transcript	125634152	125640794	1000	+	.	gene_id "MSTRG.179624"; transcript_id "MSTRG.179624.8";
chr7	StringTie	exon	125634152	125638109	1000	+	.	gene_id "MSTRG.179624"; transcript_id "MSTRG.179624.8"; exon_number "1";
chr7	StringTie	exon	125639719	125640794	1000	+	.	gene_id "MSTRG.179624"; transcript_id "MSTRG.179624.8"; exon_number "2";
chr7	StringTie	transcript	125635253	125640641	1000	+	.	gene_id "MSTRG.179624"; transcript_id "MSTRG.179624.9";
chr7	StringTie	exon	125635253	125636245	1000	+	.	gene_id "MSTRG.179624"; transcript_id "MSTRG.179624.9"; exon_number "1";
chr7	StringTie	exon	125637040	125640641	1000	+	.	gene_id "MSTRG.179624"; transcript_id "MSTRG.179624.9"; exon_number "2";
chr7	StringTie	transcript	125649994	125650824	1000	.	.	gene_id "MSTRG.179625"; transcript_id "MSTRG.179625.1";
chr7	StringTie	exon	125649994	125650824	1000	.	.	gene_id "MSTRG.179625"; transcript_id "MSTRG.179625.1"; exon_number "1";
chr7	StringTie	transcript	125651370	125651583	1000	.	.	gene_id "MSTRG.179626"; transcript_id "MSTRG.179626.1";
chr7	StringTie	exon	125651370	125651583	1000	.	.	gene_id "MSTRG.179626"; transcript_id "MSTRG.179626.1"; exon_number "1";
chr7	StringTie	transcript	125654725	125657030	1000	.	.	gene_id "MSTRG.179627"; transcript_id "MSTRG.179627.1";
chr7	StringTie	exon	125654725	125657030	1000	.	.	gene_id "MSTRG.179627"; transcript_id "MSTRG.179627.1"; exon_number "1";
chr7	StringTie	transcript	125672873	125675532	1000	+	.	gene_id "MSTRG.179628"; transcript_id "MSTRG.179628.1";
chr7	StringTie	exon	125672873	125675532	1000	+	.	gene_id "MSTRG.179628"; transcript_id "MSTRG.179628.1"; exon_number "1";
chr7	StringTie	transcript	125678800	125680010	1000	.	.	gene_id "MSTRG.179629"; transcript_id "MSTRG.179629.1";
chr7	StringTie	exon	125678800	125680010	1000	.	.	gene_id "MSTRG.179629"; transcript_id "MSTRG.179629.1"; exon_number "1";
chr1	StringTie	transcript	248055982	248057956	1000	.	.	gene_id "MSTRG.17963"; transcript_id "MSTRG.17963.1";
chr1	StringTie	exon	248055982	248057956	1000	.	.	gene_id "MSTRG.17963"; transcript_id "MSTRG.17963.1"; exon_number "1";
chr7	StringTie	transcript	125681470	125681675	1000	.	.	gene_id "MSTRG.179630"; transcript_id "MSTRG.179630.1";
chr7	StringTie	exon	125681470	125681675	1000	.	.	gene_id "MSTRG.179630"; transcript_id "MSTRG.179630.1"; exon_number "1";
chr7	StringTie	transcript	125689572	125705078	1000	+	.	gene_id "MSTRG.179631"; transcript_id "MSTRG.179631.1";
chr7	StringTie	exon	125689572	125689695	1000	+	.	gene_id "MSTRG.179631"; transcript_id "MSTRG.179631.1"; exon_number "1";
chr7	StringTie	exon	125704617	125705078	1000	+	.	gene_id "MSTRG.179631"; transcript_id "MSTRG.179631.1"; exon_number "2";
chr7	StringTie	transcript	125701739	125703266	1000	.	.	gene_id "MSTRG.179632"; transcript_id "MSTRG.179632.1";
chr7	StringTie	exon	125701739	125703266	1000	.	.	gene_id "MSTRG.179632"; transcript_id "MSTRG.179632.1"; exon_number "1";
chr7	StringTie	transcript	125741576	125742178	1000	+	.	gene_id "MSTRG.179633"; transcript_id "MSTRG.179633.1";
chr7	StringTie	exon	125741576	125742178	1000	+	.	gene_id "MSTRG.179633"; transcript_id "MSTRG.179633.1"; exon_number "1";
chr7	StringTie	transcript	125743688	125743944	1000	.	.	gene_id "MSTRG.179634"; transcript_id "MSTRG.179634.1";
chr7	StringTie	exon	125743688	125743944	1000	.	.	gene_id "MSTRG.179634"; transcript_id "MSTRG.179634.1"; exon_number "1";
chr7	StringTie	transcript	125758375	125759155	1000	.	.	gene_id "MSTRG.179635"; transcript_id "MSTRG.179635.1";
chr7	StringTie	exon	125758375	125759155	1000	.	.	gene_id "MSTRG.179635"; transcript_id "MSTRG.179635.1"; exon_number "1";
chr7	StringTie	transcript	125768517	125768801	1000	.	.	gene_id "MSTRG.179636"; transcript_id "MSTRG.179636.1";
chr7	StringTie	exon	125768517	125768801	1000	.	.	gene_id "MSTRG.179636"; transcript_id "MSTRG.179636.1"; exon_number "1";
chr7	StringTie	transcript	125777436	125777759	1000	.	.	gene_id "MSTRG.179637"; transcript_id "MSTRG.179637.1";
chr7	StringTie	exon	125777436	125777759	1000	.	.	gene_id "MSTRG.179637"; transcript_id "MSTRG.179637.1"; exon_number "1";
chr7	StringTie	transcript	125778584	125779303	1000	.	.	gene_id "MSTRG.179638"; transcript_id "MSTRG.179638.1";
chr7	StringTie	exon	125778584	125779303	1000	.	.	gene_id "MSTRG.179638"; transcript_id "MSTRG.179638.1"; exon_number "1";
chr7	StringTie	transcript	125780789	125782390	1000	.	.	gene_id "MSTRG.179639"; transcript_id "MSTRG.179639.1";
chr7	StringTie	exon	125780789	125782390	1000	.	.	gene_id "MSTRG.179639"; transcript_id "MSTRG.179639.1"; exon_number "1";
chr1	StringTie	transcript	248060682	248061620	1000	+	.	gene_id "MSTRG.17964"; transcript_id "ENST00000359959"; gene_name "OR2L3"; ref_gene_id "ENSG00000198128";
chr1	StringTie	exon	248060682	248061620	1000	+	.	gene_id "MSTRG.17964"; transcript_id "ENST00000359959"; exon_number "1"; gene_name "OR2L3"; ref_gene_id "ENSG00000198128";
chr7	StringTie	transcript	125789882	125798664	1000	.	.	gene_id "MSTRG.179640"; transcript_id "MSTRG.179640.1";
chr7	StringTie	exon	125789882	125798664	1000	.	.	gene_id "MSTRG.179640"; transcript_id "MSTRG.179640.1"; exon_number "1";
chr7	StringTie	transcript	125811296	125811508	1000	.	.	gene_id "MSTRG.179641"; transcript_id "MSTRG.179641.1";
chr7	StringTie	exon	125811296	125811508	1000	.	.	gene_id "MSTRG.179641"; transcript_id "MSTRG.179641.1"; exon_number "1";
chr7	StringTie	transcript	125818183	125818433	1000	.	.	gene_id "MSTRG.179642"; transcript_id "MSTRG.179642.1";
chr7	StringTie	exon	125818183	125818433	1000	.	.	gene_id "MSTRG.179642"; transcript_id "MSTRG.179642.1"; exon_number "1";
chr7	StringTie	transcript	125820465	125820741	1000	.	.	gene_id "MSTRG.179643"; transcript_id "MSTRG.179643.1";
chr7	StringTie	exon	125820465	125820741	1000	.	.	gene_id "MSTRG.179643"; transcript_id "MSTRG.179643.1"; exon_number "1";
chr7	StringTie	transcript	125821799	125822061	1000	.	.	gene_id "MSTRG.179644"; transcript_id "MSTRG.179644.1";
chr7	StringTie	exon	125821799	125822061	1000	.	.	gene_id "MSTRG.179644"; transcript_id "MSTRG.179644.1"; exon_number "1";
chr7	StringTie	transcript	125831241	125833435	1000	.	.	gene_id "MSTRG.179645"; transcript_id "MSTRG.179645.1";
chr7	StringTie	exon	125831241	125833435	1000	.	.	gene_id "MSTRG.179645"; transcript_id "MSTRG.179645.1"; exon_number "1";
chr7	StringTie	transcript	125834514	125834790	1000	.	.	gene_id "MSTRG.179646"; transcript_id "MSTRG.179646.1";
chr7	StringTie	exon	125834514	125834790	1000	.	.	gene_id "MSTRG.179646"; transcript_id "MSTRG.179646.1"; exon_number "1";
chr7	StringTie	transcript	125837001	125837230	1000	.	.	gene_id "MSTRG.179647"; transcript_id "MSTRG.179647.1";
chr7	StringTie	exon	125837001	125837230	1000	.	.	gene_id "MSTRG.179647"; transcript_id "MSTRG.179647.1"; exon_number "1";
chr7	StringTie	transcript	125841212	125841658	1000	.	.	gene_id "MSTRG.179648"; transcript_id "MSTRG.179648.1";
chr7	StringTie	exon	125841212	125841658	1000	.	.	gene_id "MSTRG.179648"; transcript_id "MSTRG.179648.1"; exon_number "1";
chr7	StringTie	transcript	125841946	125842158	1000	.	.	gene_id "MSTRG.179649"; transcript_id "MSTRG.179649.1";
chr7	StringTie	exon	125841946	125842158	1000	.	.	gene_id "MSTRG.179649"; transcript_id "MSTRG.179649.1"; exon_number "1";
chr1	StringTie	transcript	248062715	248063188	1000	.	.	gene_id "MSTRG.17965"; transcript_id "MSTRG.17965.1";
chr1	StringTie	exon	248062715	248063188	1000	.	.	gene_id "MSTRG.17965"; transcript_id "MSTRG.17965.1"; exon_number "1";
chr7	StringTie	transcript	125896075	125896324	1000	.	.	gene_id "MSTRG.179650"; transcript_id "MSTRG.179650.1";
chr7	StringTie	exon	125896075	125896324	1000	.	.	gene_id "MSTRG.179650"; transcript_id "MSTRG.179650.1"; exon_number "1";
chr7	StringTie	transcript	125917871	125933832	1000	+	.	gene_id "MSTRG.179651"; transcript_id "ENST00000411856"; gene_name "AC005276.1"; ref_gene_id "ENSG00000197462";
chr7	StringTie	exon	125917871	125918118	1000	+	.	gene_id "MSTRG.179651"; transcript_id "ENST00000411856"; exon_number "1"; gene_name "AC005276.1"; ref_gene_id "ENSG00000197462";
chr7	StringTie	exon	125920057	125920153	1000	+	.	gene_id "MSTRG.179651"; transcript_id "ENST00000411856"; exon_number "2"; gene_name "AC005276.1"; ref_gene_id "ENSG00000197462";
chr7	StringTie	exon	125923694	125923950	1000	+	.	gene_id "MSTRG.179651"; transcript_id "ENST00000411856"; exon_number "3"; gene_name "AC005276.1"; ref_gene_id "ENSG00000197462";
chr7	StringTie	exon	125924212	125924387	1000	+	.	gene_id "MSTRG.179651"; transcript_id "ENST00000411856"; exon_number "4"; gene_name "AC005276.1"; ref_gene_id "ENSG00000197462";
chr7	StringTie	exon	125933774	125933832	1000	+	.	gene_id "MSTRG.179651"; transcript_id "ENST00000411856"; exon_number "5"; gene_name "AC005276.1"; ref_gene_id "ENSG00000197462";
chr7	StringTie	transcript	125910535	125924388	1000	+	.	gene_id "MSTRG.179651"; transcript_id "MSTRG.179651.1";
chr7	StringTie	exon	125910535	125910559	1000	+	.	gene_id "MSTRG.179651"; transcript_id "MSTRG.179651.1"; exon_number "1";
chr7	StringTie	exon	125924212	125924388	1000	+	.	gene_id "MSTRG.179651"; transcript_id "MSTRG.179651.1"; exon_number "2";
chr7	StringTie	transcript	125912421	125933832	1000	+	.	gene_id "MSTRG.179651"; transcript_id "MSTRG.179651.2";
chr7	StringTie	exon	125912421	125912537	1000	+	.	gene_id "MSTRG.179651"; transcript_id "MSTRG.179651.2"; exon_number "1";
chr7	StringTie	exon	125917886	125918118	1000	+	.	gene_id "MSTRG.179651"; transcript_id "MSTRG.179651.2"; exon_number "2";
chr7	StringTie	exon	125920057	125920153	1000	+	.	gene_id "MSTRG.179651"; transcript_id "MSTRG.179651.2"; exon_number "3";
chr7	StringTie	exon	125923694	125923950	1000	+	.	gene_id "MSTRG.179651"; transcript_id "MSTRG.179651.2"; exon_number "4";
chr7	StringTie	exon	125924212	125924387	1000	+	.	gene_id "MSTRG.179651"; transcript_id "MSTRG.179651.2"; exon_number "5";
chr7	StringTie	exon	125933774	125933832	1000	+	.	gene_id "MSTRG.179651"; transcript_id "MSTRG.179651.2"; exon_number "6";
chr7	StringTie	transcript	125912508	125915487	1000	+	.	gene_id "MSTRG.179651"; transcript_id "MSTRG.179651.3";
chr7	StringTie	exon	125912508	125912537	1000	+	.	gene_id "MSTRG.179651"; transcript_id "MSTRG.179651.3"; exon_number "1";
chr7	StringTie	exon	125915144	125915487	1000	+	.	gene_id "MSTRG.179651"; transcript_id "MSTRG.179651.3"; exon_number "2";
chr7	StringTie	transcript	125920055	125928944	1000	+	.	gene_id "MSTRG.179651"; transcript_id "MSTRG.179651.5";
chr7	StringTie	exon	125920055	125920153	1000	+	.	gene_id "MSTRG.179651"; transcript_id "MSTRG.179651.5"; exon_number "1";
chr7	StringTie	exon	125924212	125924387	1000	+	.	gene_id "MSTRG.179651"; transcript_id "MSTRG.179651.5"; exon_number "2";
chr7	StringTie	exon	125928746	125928944	1000	+	.	gene_id "MSTRG.179651"; transcript_id "MSTRG.179651.5"; exon_number "3";
chr7	StringTie	transcript	125910601	125910832	1000	.	.	gene_id "MSTRG.179652"; transcript_id "MSTRG.179652.1";
chr7	StringTie	exon	125910601	125910832	1000	.	.	gene_id "MSTRG.179652"; transcript_id "MSTRG.179652.1"; exon_number "1";
chr7	StringTie	transcript	125911308	125919821	1000	-	.	gene_id "MSTRG.179653"; transcript_id "MSTRG.179653.1";
chr7	StringTie	exon	125911308	125911573	1000	-	.	gene_id "MSTRG.179653"; transcript_id "MSTRG.179653.1"; exon_number "1";
chr7	StringTie	exon	125919179	125919821	1000	-	.	gene_id "MSTRG.179653"; transcript_id "MSTRG.179653.1"; exon_number "2";
chr7	StringTie	transcript	125920424	125921049	1000	.	.	gene_id "MSTRG.179654"; transcript_id "MSTRG.179654.1";
chr7	StringTie	exon	125920424	125921049	1000	.	.	gene_id "MSTRG.179654"; transcript_id "MSTRG.179654.1"; exon_number "1";
chr7	StringTie	transcript	125931331	125931791	1000	.	.	gene_id "MSTRG.179655"; transcript_id "MSTRG.179655.1";
chr7	StringTie	exon	125931331	125931791	1000	.	.	gene_id "MSTRG.179655"; transcript_id "MSTRG.179655.1"; exon_number "1";
chr7	StringTie	transcript	125945880	125946252	1000	.	.	gene_id "MSTRG.179656"; transcript_id "MSTRG.179656.1";
chr7	StringTie	exon	125945880	125946252	1000	.	.	gene_id "MSTRG.179656"; transcript_id "MSTRG.179656.1"; exon_number "1";
chr7	StringTie	transcript	125962451	125963201	1000	.	.	gene_id "MSTRG.179657"; transcript_id "MSTRG.179657.1";
chr7	StringTie	exon	125962451	125963201	1000	.	.	gene_id "MSTRG.179657"; transcript_id "MSTRG.179657.1"; exon_number "1";
chr7	StringTie	transcript	125984179	125984498	1000	.	.	gene_id "MSTRG.179658"; transcript_id "MSTRG.179658.1";
chr7	StringTie	exon	125984179	125984498	1000	.	.	gene_id "MSTRG.179658"; transcript_id "MSTRG.179658.1"; exon_number "1";
chr7	StringTie	transcript	125990517	125991703	1000	.	.	gene_id "MSTRG.179659"; transcript_id "MSTRG.179659.1";
chr7	StringTie	exon	125990517	125991703	1000	.	.	gene_id "MSTRG.179659"; transcript_id "MSTRG.179659.1"; exon_number "1";
chr1	StringTie	transcript	248067944	248068281	1000	.	.	gene_id "MSTRG.17966"; transcript_id "MSTRG.17966.1";
chr1	StringTie	exon	248067944	248068281	1000	.	.	gene_id "MSTRG.17966"; transcript_id "MSTRG.17966.1"; exon_number "1";
chr7	StringTie	transcript	126017803	126018040	1000	.	.	gene_id "MSTRG.179660"; transcript_id "MSTRG.179660.1";
chr7	StringTie	exon	126017803	126018040	1000	.	.	gene_id "MSTRG.179660"; transcript_id "MSTRG.179660.1"; exon_number "1";
chr7	StringTie	transcript	126027317	126028565	1000	.	.	gene_id "MSTRG.179661"; transcript_id "MSTRG.179661.1";
chr7	StringTie	exon	126027317	126028565	1000	.	.	gene_id "MSTRG.179661"; transcript_id "MSTRG.179661.1"; exon_number "1";
chr7	StringTie	transcript	126033943	126039031	1000	.	.	gene_id "MSTRG.179662"; transcript_id "MSTRG.179662.1";
chr7	StringTie	exon	126033943	126039031	1000	.	.	gene_id "MSTRG.179662"; transcript_id "MSTRG.179662.1"; exon_number "1";
chr7	StringTie	transcript	126040290	126043397	1000	.	.	gene_id "MSTRG.179663"; transcript_id "MSTRG.179663.1";
chr7	StringTie	exon	126040290	126043397	1000	.	.	gene_id "MSTRG.179663"; transcript_id "MSTRG.179663.1"; exon_number "1";
chr7	StringTie	transcript	126053592	126054997	1000	.	.	gene_id "MSTRG.179664"; transcript_id "MSTRG.179664.1";
chr7	StringTie	exon	126053592	126054997	1000	.	.	gene_id "MSTRG.179664"; transcript_id "MSTRG.179664.1"; exon_number "1";
chr7	StringTie	transcript	126061029	126062095	1000	.	.	gene_id "MSTRG.179665"; transcript_id "MSTRG.179665.1";
chr7	StringTie	exon	126061029	126062095	1000	.	.	gene_id "MSTRG.179665"; transcript_id "MSTRG.179665.1"; exon_number "1";
chr7	StringTie	transcript	126064796	126065051	1000	.	.	gene_id "MSTRG.179666"; transcript_id "MSTRG.179666.1";
chr7	StringTie	exon	126064796	126065051	1000	.	.	gene_id "MSTRG.179666"; transcript_id "MSTRG.179666.1"; exon_number "1";
chr7	StringTie	transcript	126066510	126068521	1000	.	.	gene_id "MSTRG.179667"; transcript_id "MSTRG.179667.1";
chr7	StringTie	exon	126066510	126068521	1000	.	.	gene_id "MSTRG.179667"; transcript_id "MSTRG.179667.1"; exon_number "1";
chr7	StringTie	transcript	126078101	126082587	1000	+	.	gene_id "MSTRG.179668"; transcript_id "MSTRG.179668.1";
chr7	StringTie	exon	126078101	126078407	1000	+	.	gene_id "MSTRG.179668"; transcript_id "MSTRG.179668.1"; exon_number "1";
chr7	StringTie	exon	126078870	126082587	1000	+	.	gene_id "MSTRG.179668"; transcript_id "MSTRG.179668.1"; exon_number "2";
chr7	StringTie	transcript	126084830	126085042	1000	.	.	gene_id "MSTRG.179669"; transcript_id "MSTRG.179669.1";
chr7	StringTie	exon	126084830	126085042	1000	.	.	gene_id "MSTRG.179669"; transcript_id "MSTRG.179669.1"; exon_number "1";
chr1	StringTie	transcript	248068798	248069039	1000	.	.	gene_id "MSTRG.17967"; transcript_id "MSTRG.17967.1";
chr1	StringTie	exon	248068798	248069039	1000	.	.	gene_id "MSTRG.17967"; transcript_id "MSTRG.17967.1"; exon_number "1";
chr7	StringTie	transcript	126087522	126087760	1000	.	.	gene_id "MSTRG.179670"; transcript_id "MSTRG.179670.1";
chr7	StringTie	exon	126087522	126087760	1000	.	.	gene_id "MSTRG.179670"; transcript_id "MSTRG.179670.1"; exon_number "1";
chr7	StringTie	transcript	126106975	126109382	1000	.	.	gene_id "MSTRG.179671"; transcript_id "MSTRG.179671.1";
chr7	StringTie	exon	126106975	126109382	1000	.	.	gene_id "MSTRG.179671"; transcript_id "MSTRG.179671.1"; exon_number "1";
chr7	StringTie	transcript	126119332	126119620	1000	-	.	gene_id "MSTRG.179672"; transcript_id "MSTRG.179672.1";
chr7	StringTie	exon	126119332	126119620	1000	-	.	gene_id "MSTRG.179672"; transcript_id "MSTRG.179672.1"; exon_number "1";
chr7	StringTie	transcript	126124203	126125751	1000	.	.	gene_id "MSTRG.179673"; transcript_id "MSTRG.179673.1";
chr7	StringTie	exon	126124203	126125751	1000	.	.	gene_id "MSTRG.179673"; transcript_id "MSTRG.179673.1"; exon_number "1";
chr7	StringTie	transcript	126149081	126149563	1000	.	.	gene_id "MSTRG.179674"; transcript_id "MSTRG.179674.1";
chr7	StringTie	exon	126149081	126149563	1000	.	.	gene_id "MSTRG.179674"; transcript_id "MSTRG.179674.1"; exon_number "1";
chr7	StringTie	transcript	126207497	126207735	1000	.	.	gene_id "MSTRG.179675"; transcript_id "MSTRG.179675.1";
chr7	StringTie	exon	126207497	126207735	1000	.	.	gene_id "MSTRG.179675"; transcript_id "MSTRG.179675.1"; exon_number "1";
chr7	StringTie	transcript	126216867	126217636	1000	.	.	gene_id "MSTRG.179676"; transcript_id "MSTRG.179676.1";
chr7	StringTie	exon	126216867	126217636	1000	.	.	gene_id "MSTRG.179676"; transcript_id "MSTRG.179676.1"; exon_number "1";
chr7	StringTie	transcript	126218491	126220061	1000	.	.	gene_id "MSTRG.179677"; transcript_id "MSTRG.179677.1";
chr7	StringTie	exon	126218491	126220061	1000	.	.	gene_id "MSTRG.179677"; transcript_id "MSTRG.179677.1"; exon_number "1";
chr7	StringTie	transcript	126220599	126221016	1000	.	.	gene_id "MSTRG.179678"; transcript_id "MSTRG.179678.1";
chr7	StringTie	exon	126220599	126221016	1000	.	.	gene_id "MSTRG.179678"; transcript_id "MSTRG.179678.1"; exon_number "1";
chr7	StringTie	transcript	126222728	126225652	1000	.	.	gene_id "MSTRG.179679"; transcript_id "MSTRG.179679.1";
chr7	StringTie	exon	126222728	126225652	1000	.	.	gene_id "MSTRG.179679"; transcript_id "MSTRG.179679.1"; exon_number "1";
chr1	StringTie	transcript	248071377	248072243	1000	.	.	gene_id "MSTRG.17968"; transcript_id "MSTRG.17968.1";
chr1	StringTie	exon	248071377	248072243	1000	.	.	gene_id "MSTRG.17968"; transcript_id "MSTRG.17968.1"; exon_number "1";
chr7	StringTie	transcript	126229896	126238709	1000	+	.	gene_id "MSTRG.179680"; transcript_id "MSTRG.179680.1";
chr7	StringTie	exon	126229896	126238709	1000	+	.	gene_id "MSTRG.179680"; transcript_id "MSTRG.179680.1"; exon_number "1";
chr7	StringTie	transcript	126246431	126251813	1000	.	.	gene_id "MSTRG.179681"; transcript_id "MSTRG.179681.1";
chr7	StringTie	exon	126246431	126251813	1000	.	.	gene_id "MSTRG.179681"; transcript_id "MSTRG.179681.1"; exon_number "1";
chr7	StringTie	transcript	126252358	126257565	1000	.	.	gene_id "MSTRG.179682"; transcript_id "MSTRG.179682.1";
chr7	StringTie	exon	126252358	126257565	1000	.	.	gene_id "MSTRG.179682"; transcript_id "MSTRG.179682.1"; exon_number "1";
chr7	StringTie	transcript	126258290	126260156	1000	.	.	gene_id "MSTRG.179683"; transcript_id "MSTRG.179683.1";
chr7	StringTie	exon	126258290	126260156	1000	.	.	gene_id "MSTRG.179683"; transcript_id "MSTRG.179683.1"; exon_number "1";
chr7	StringTie	transcript	126264627	126265523	1000	.	.	gene_id "MSTRG.179684"; transcript_id "MSTRG.179684.1";
chr7	StringTie	exon	126264627	126265523	1000	.	.	gene_id "MSTRG.179684"; transcript_id "MSTRG.179684.1"; exon_number "1";
chr7	StringTie	transcript	126269420	126270258	1000	.	.	gene_id "MSTRG.179685"; transcript_id "MSTRG.179685.1";
chr7	StringTie	exon	126269420	126270258	1000	.	.	gene_id "MSTRG.179685"; transcript_id "MSTRG.179685.1"; exon_number "1";
chr7	StringTie	transcript	126288954	126290916	1000	.	.	gene_id "MSTRG.179686"; transcript_id "MSTRG.179686.1";
chr7	StringTie	exon	126288954	126290916	1000	.	.	gene_id "MSTRG.179686"; transcript_id "MSTRG.179686.1"; exon_number "1";
chr7	StringTie	transcript	126292071	126293273	1000	.	.	gene_id "MSTRG.179687"; transcript_id "MSTRG.179687.1";
chr7	StringTie	exon	126292071	126293273	1000	.	.	gene_id "MSTRG.179687"; transcript_id "MSTRG.179687.1"; exon_number "1";
chr7	StringTie	transcript	126314135	126366540	1000	-	.	gene_id "MSTRG.179688"; transcript_id "MSTRG.179688.1";
chr7	StringTie	exon	126314135	126314216	1000	-	.	gene_id "MSTRG.179688"; transcript_id "MSTRG.179688.1"; exon_number "1";
chr7	StringTie	exon	126357353	126357418	1000	-	.	gene_id "MSTRG.179688"; transcript_id "MSTRG.179688.1"; exon_number "2";
chr7	StringTie	exon	126366237	126366540	1000	-	.	gene_id "MSTRG.179688"; transcript_id "MSTRG.179688.1"; exon_number "3";
chr7	StringTie	transcript	126378970	126424185	1000	+	.	gene_id "MSTRG.179689"; transcript_id "ENST00000488818"; gene_name "AC000370.2"; ref_gene_id "ENSG00000241921";
chr7	StringTie	exon	126378970	126379001	1000	+	.	gene_id "MSTRG.179689"; transcript_id "ENST00000488818"; exon_number "1"; gene_name "AC000370.2"; ref_gene_id "ENSG00000241921";
chr7	StringTie	exon	126415229	126415338	1000	+	.	gene_id "MSTRG.179689"; transcript_id "ENST00000488818"; exon_number "2"; gene_name "AC000370.2"; ref_gene_id "ENSG00000241921";
chr7	StringTie	exon	126418236	126418295	1000	+	.	gene_id "MSTRG.179689"; transcript_id "ENST00000488818"; exon_number "3"; gene_name "AC000370.2"; ref_gene_id "ENSG00000241921";
chr7	StringTie	exon	126419833	126419945	1000	+	.	gene_id "MSTRG.179689"; transcript_id "ENST00000488818"; exon_number "4"; gene_name "AC000370.2"; ref_gene_id "ENSG00000241921";
chr7	StringTie	exon	126421064	126421176	1000	+	.	gene_id "MSTRG.179689"; transcript_id "ENST00000488818"; exon_number "5"; gene_name "AC000370.2"; ref_gene_id "ENSG00000241921";
chr7	StringTie	exon	126421428	126421580	1000	+	.	gene_id "MSTRG.179689"; transcript_id "ENST00000488818"; exon_number "6"; gene_name "AC000370.2"; ref_gene_id "ENSG00000241921";
chr7	StringTie	exon	126424121	126424185	1000	+	.	gene_id "MSTRG.179689"; transcript_id "ENST00000488818"; exon_number "7"; gene_name "AC000370.2"; ref_gene_id "ENSG00000241921";
chr1	StringTie	transcript	248074225	248074488	1000	.	.	gene_id "MSTRG.17969"; transcript_id "MSTRG.17969.1";
chr1	StringTie	exon	248074225	248074488	1000	.	.	gene_id "MSTRG.17969"; transcript_id "MSTRG.17969.1"; exon_number "1";
chr7	StringTie	transcript	126391000	126392442	1000	.	.	gene_id "MSTRG.179690"; transcript_id "MSTRG.179690.1";
chr7	StringTie	exon	126391000	126392442	1000	.	.	gene_id "MSTRG.179690"; transcript_id "MSTRG.179690.1"; exon_number "1";
chr7	StringTie	transcript	126398201	126398541	1000	.	.	gene_id "MSTRG.179691"; transcript_id "MSTRG.179691.1";
chr7	StringTie	exon	126398201	126398541	1000	.	.	gene_id "MSTRG.179691"; transcript_id "MSTRG.179691.1"; exon_number "1";
chr7	StringTie	transcript	126401439	126401675	1000	.	.	gene_id "MSTRG.179692"; transcript_id "MSTRG.179692.1";
chr7	StringTie	exon	126401439	126401675	1000	.	.	gene_id "MSTRG.179692"; transcript_id "MSTRG.179692.1"; exon_number "1";
chr7	StringTie	transcript	126422144	126424094	1000	.	.	gene_id "MSTRG.179693"; transcript_id "MSTRG.179693.1";
chr7	StringTie	exon	126422144	126424094	1000	.	.	gene_id "MSTRG.179693"; transcript_id "MSTRG.179693.1"; exon_number "1";
chr7	StringTie	transcript	126428342	126433086	1000	-	.	gene_id "MSTRG.179694"; transcript_id "MSTRG.179694.1";
chr7	StringTie	exon	126428342	126433086	1000	-	.	gene_id "MSTRG.179694"; transcript_id "MSTRG.179694.1"; exon_number "1";
chr7	StringTie	transcript	124822386	124929981	1000	-	.	gene_id "MSTRG.179695"; transcript_id "ENST00000357628"; gene_name "POT1"; ref_gene_id "ENSG00000128513";
chr7	StringTie	exon	124822386	124824074	1000	-	.	gene_id "MSTRG.179695"; transcript_id "ENST00000357628"; exon_number "1"; gene_name "POT1"; ref_gene_id "ENSG00000128513";
chr7	StringTie	exon	124825252	124825357	1000	-	.	gene_id "MSTRG.179695"; transcript_id "ENST00000357628"; exon_number "2"; gene_name "POT1"; ref_gene_id "ENSG00000128513";
chr7	StringTie	exon	124827214	124827305	1000	-	.	gene_id "MSTRG.179695"; transcript_id "ENST00000357628"; exon_number "3"; gene_name "POT1"; ref_gene_id "ENSG00000128513";
chr7	StringTie	exon	124829254	124829342	1000	-	.	gene_id "MSTRG.179695"; transcript_id "ENST00000357628"; exon_number "4"; gene_name "POT1"; ref_gene_id "ENSG00000128513";
chr7	StringTie	exon	124835279	124835414	1000	-	.	gene_id "MSTRG.179695"; transcript_id "ENST00000357628"; exon_number "5"; gene_name "POT1"; ref_gene_id "ENSG00000128513";
chr7	StringTie	exon	124840973	124841178	1000	-	.	gene_id "MSTRG.179695"; transcript_id "ENST00000357628"; exon_number "6"; gene_name "POT1"; ref_gene_id "ENSG00000128513";
chr7	StringTie	exon	124842807	124842963	1000	-	.	gene_id "MSTRG.179695"; transcript_id "ENST00000357628"; exon_number "7"; gene_name "POT1"; ref_gene_id "ENSG00000128513";
chr7	StringTie	exon	124846942	124846998	1000	-	.	gene_id "MSTRG.179695"; transcript_id "ENST00000357628"; exon_number "8"; gene_name "POT1"; ref_gene_id "ENSG00000128513";
chr7	StringTie	exon	124851872	124851951	1000	-	.	gene_id "MSTRG.179695"; transcript_id "ENST00000357628"; exon_number "9"; gene_name "POT1"; ref_gene_id "ENSG00000128513";
chr7	StringTie	exon	124852972	124853138	1000	-	.	gene_id "MSTRG.179695"; transcript_id "ENST00000357628"; exon_number "10"; gene_name "POT1"; ref_gene_id "ENSG00000128513";
chr7	StringTie	exon	124858957	124859112	1000	-	.	gene_id "MSTRG.179695"; transcript_id "ENST00000357628"; exon_number "11"; gene_name "POT1"; ref_gene_id "ENSG00000128513";
chr7	StringTie	exon	124863350	124863640	1000	-	.	gene_id "MSTRG.179695"; transcript_id "ENST00000357628"; exon_number "12"; gene_name "POT1"; ref_gene_id "ENSG00000128513";
chr7	StringTie	exon	124870911	124871041	1000	-	.	gene_id "MSTRG.179695"; transcript_id "ENST00000357628"; exon_number "13"; gene_name "POT1"; ref_gene_id "ENSG00000128513";
chr7	StringTie	exon	124892266	124892380	1000	-	.	gene_id "MSTRG.179695"; transcript_id "ENST00000357628"; exon_number "14"; gene_name "POT1"; ref_gene_id "ENSG00000128513";
chr7	StringTie	exon	124897165	124897212	1000	-	.	gene_id "MSTRG.179695"; transcript_id "ENST00000357628"; exon_number "15"; gene_name "POT1"; ref_gene_id "ENSG00000128513";
chr7	StringTie	exon	124898261	124898374	1000	-	.	gene_id "MSTRG.179695"; transcript_id "ENST00000357628"; exon_number "16"; gene_name "POT1"; ref_gene_id "ENSG00000128513";
chr7	StringTie	exon	124915574	124915646	1000	-	.	gene_id "MSTRG.179695"; transcript_id "ENST00000357628"; exon_number "17"; gene_name "POT1"; ref_gene_id "ENSG00000128513";
chr7	StringTie	exon	124928815	124928999	1000	-	.	gene_id "MSTRG.179695"; transcript_id "ENST00000357628"; exon_number "18"; gene_name "POT1"; ref_gene_id "ENSG00000128513";
chr7	StringTie	exon	124929794	124929981	1000	-	.	gene_id "MSTRG.179695"; transcript_id "ENST00000357628"; exon_number "19"; gene_name "POT1"; ref_gene_id "ENSG00000128513";
chr7	StringTie	transcript	124822387	124929983	1000	-	.	gene_id "MSTRG.179695"; transcript_id "ENST00000393329"; gene_name "POT1"; ref_gene_id "ENSG00000128513";
chr7	StringTie	exon	124822387	124824074	1000	-	.	gene_id "MSTRG.179695"; transcript_id "ENST00000393329"; exon_number "1"; gene_name "POT1"; ref_gene_id "ENSG00000128513";
chr7	StringTie	exon	124825252	124825357	1000	-	.	gene_id "MSTRG.179695"; transcript_id "ENST00000393329"; exon_number "2"; gene_name "POT1"; ref_gene_id "ENSG00000128513";
chr7	StringTie	exon	124827214	124827305	1000	-	.	gene_id "MSTRG.179695"; transcript_id "ENST00000393329"; exon_number "3"; gene_name "POT1"; ref_gene_id "ENSG00000128513";
chr7	StringTie	exon	124829254	124829342	1000	-	.	gene_id "MSTRG.179695"; transcript_id "ENST00000393329"; exon_number "4"; gene_name "POT1"; ref_gene_id "ENSG00000128513";
chr7	StringTie	exon	124835279	124835414	1000	-	.	gene_id "MSTRG.179695"; transcript_id "ENST00000393329"; exon_number "5"; gene_name "POT1"; ref_gene_id "ENSG00000128513";
chr7	StringTie	exon	124840973	124841178	1000	-	.	gene_id "MSTRG.179695"; transcript_id "ENST00000393329"; exon_number "6"; gene_name "POT1"; ref_gene_id "ENSG00000128513";
chr7	StringTie	exon	124842807	124842963	1000	-	.	gene_id "MSTRG.179695"; transcript_id "ENST00000393329"; exon_number "7"; gene_name "POT1"; ref_gene_id "ENSG00000128513";
chr7	StringTie	exon	124846942	124846998	1000	-	.	gene_id "MSTRG.179695"; transcript_id "ENST00000393329"; exon_number "8"; gene_name "POT1"; ref_gene_id "ENSG00000128513";
chr7	StringTie	exon	124851872	124851951	1000	-	.	gene_id "MSTRG.179695"; transcript_id "ENST00000393329"; exon_number "9"; gene_name "POT1"; ref_gene_id "ENSG00000128513";
chr7	StringTie	exon	124852972	124853138	1000	-	.	gene_id "MSTRG.179695"; transcript_id "ENST00000393329"; exon_number "10"; gene_name "POT1"; ref_gene_id "ENSG00000128513";
chr7	StringTie	exon	124858957	124859112	1000	-	.	gene_id "MSTRG.179695"; transcript_id "ENST00000393329"; exon_number "11"; gene_name "POT1"; ref_gene_id "ENSG00000128513";
chr7	StringTie	exon	124863350	124863640	1000	-	.	gene_id "MSTRG.179695"; transcript_id "ENST00000393329"; exon_number "12"; gene_name "POT1"; ref_gene_id "ENSG00000128513";
chr7	StringTie	exon	124892266	124892380	1000	-	.	gene_id "MSTRG.179695"; transcript_id "ENST00000393329"; exon_number "13"; gene_name "POT1"; ref_gene_id "ENSG00000128513";
chr7	StringTie	exon	124897165	124897212	1000	-	.	gene_id "MSTRG.179695"; transcript_id "ENST00000393329"; exon_number "14"; gene_name "POT1"; ref_gene_id "ENSG00000128513";
chr7	StringTie	exon	124898261	124898374	1000	-	.	gene_id "MSTRG.179695"; transcript_id "ENST00000393329"; exon_number "15"; gene_name "POT1"; ref_gene_id "ENSG00000128513";
chr7	StringTie	exon	124915574	124915646	1000	-	.	gene_id "MSTRG.179695"; transcript_id "ENST00000393329"; exon_number "16"; gene_name "POT1"; ref_gene_id "ENSG00000128513";
chr7	StringTie	exon	124928815	124928999	1000	-	.	gene_id "MSTRG.179695"; transcript_id "ENST00000393329"; exon_number "17"; gene_name "POT1"; ref_gene_id "ENSG00000128513";
chr7	StringTie	exon	124929794	124929983	1000	-	.	gene_id "MSTRG.179695"; transcript_id "ENST00000393329"; exon_number "18"; gene_name "POT1"; ref_gene_id "ENSG00000128513";
chr7	StringTie	transcript	124858978	124897202	1000	-	.	gene_id "MSTRG.179695"; transcript_id "ENST00000429326"; gene_name "POT1"; ref_gene_id "ENSG00000128513";
chr7	StringTie	exon	124858978	124859112	1000	-	.	gene_id "MSTRG.179695"; transcript_id "ENST00000429326"; exon_number "1"; gene_name "POT1"; ref_gene_id "ENSG00000128513";
chr7	StringTie	exon	124863350	124863640	1000	-	.	gene_id "MSTRG.179695"; transcript_id "ENST00000429326"; exon_number "2"; gene_name "POT1"; ref_gene_id "ENSG00000128513";
chr7	StringTie	exon	124892266	124892380	1000	-	.	gene_id "MSTRG.179695"; transcript_id "ENST00000429326"; exon_number "3"; gene_name "POT1"; ref_gene_id "ENSG00000128513";
chr7	StringTie	exon	124897165	124897202	1000	-	.	gene_id "MSTRG.179695"; transcript_id "ENST00000429326"; exon_number "4"; gene_name "POT1"; ref_gene_id "ENSG00000128513";
chr7	StringTie	transcript	124822386	124827250	1000	-	.	gene_id "MSTRG.179695"; transcript_id "ENST00000430927"; gene_name "POT1"; ref_gene_id "ENSG00000128513";
chr7	StringTie	exon	124822386	124822551	1000	-	.	gene_id "MSTRG.179695"; transcript_id "ENST00000430927"; exon_number "1"; gene_name "POT1"; ref_gene_id "ENSG00000128513";
chr7	StringTie	exon	124823797	124824074	1000	-	.	gene_id "MSTRG.179695"; transcript_id "ENST00000430927"; exon_number "2"; gene_name "POT1"; ref_gene_id "ENSG00000128513";
chr7	StringTie	exon	124825252	124825357	1000	-	.	gene_id "MSTRG.179695"; transcript_id "ENST00000430927"; exon_number "3"; gene_name "POT1"; ref_gene_id "ENSG00000128513";
chr7	StringTie	exon	124827214	124827250	1000	-	.	gene_id "MSTRG.179695"; transcript_id "ENST00000430927"; exon_number "4"; gene_name "POT1"; ref_gene_id "ENSG00000128513";
chr7	StringTie	transcript	124822401	124829342	1000	-	.	gene_id "MSTRG.179695"; transcript_id "ENST00000436534"; gene_name "POT1"; ref_gene_id "ENSG00000128513";
chr7	StringTie	exon	124822401	124822551	1000	-	.	gene_id "MSTRG.179695"; transcript_id "ENST00000436534"; exon_number "1"; gene_name "POT1"; ref_gene_id "ENSG00000128513";
chr7	StringTie	exon	124823971	124824074	1000	-	.	gene_id "MSTRG.179695"; transcript_id "ENST00000436534"; exon_number "2"; gene_name "POT1"; ref_gene_id "ENSG00000128513";
chr7	StringTie	exon	124825252	124825357	1000	-	.	gene_id "MSTRG.179695"; transcript_id "ENST00000436534"; exon_number "3"; gene_name "POT1"; ref_gene_id "ENSG00000128513";
chr7	StringTie	exon	124827214	124827305	1000	-	.	gene_id "MSTRG.179695"; transcript_id "ENST00000436534"; exon_number "4"; gene_name "POT1"; ref_gene_id "ENSG00000128513";
chr7	StringTie	exon	124829254	124829342	1000	-	.	gene_id "MSTRG.179695"; transcript_id "ENST00000436534"; exon_number "5"; gene_name "POT1"; ref_gene_id "ENSG00000128513";
chr7	StringTie	transcript	124870919	124929944	1000	-	.	gene_id "MSTRG.179695"; transcript_id "ENST00000446993"; gene_name "POT1"; ref_gene_id "ENSG00000128513";
chr7	StringTie	exon	124870919	124871041	1000	-	.	gene_id "MSTRG.179695"; transcript_id "ENST00000446993"; exon_number "1"; gene_name "POT1"; ref_gene_id "ENSG00000128513";
chr7	StringTie	exon	124892266	124892380	1000	-	.	gene_id "MSTRG.179695"; transcript_id "ENST00000446993"; exon_number "2"; gene_name "POT1"; ref_gene_id "ENSG00000128513";
chr7	StringTie	exon	124897165	124897212	1000	-	.	gene_id "MSTRG.179695"; transcript_id "ENST00000446993"; exon_number "3"; gene_name "POT1"; ref_gene_id "ENSG00000128513";
chr7	StringTie	exon	124898261	124898374	1000	-	.	gene_id "MSTRG.179695"; transcript_id "ENST00000446993"; exon_number "4"; gene_name "POT1"; ref_gene_id "ENSG00000128513";
chr7	StringTie	exon	124915574	124915646	1000	-	.	gene_id "MSTRG.179695"; transcript_id "ENST00000446993"; exon_number "5"; gene_name "POT1"; ref_gene_id "ENSG00000128513";
chr7	StringTie	exon	124928815	124928996	1000	-	.	gene_id "MSTRG.179695"; transcript_id "ENST00000446993"; exon_number "6"; gene_name "POT1"; ref_gene_id "ENSG00000128513";
chr7	StringTie	exon	124929794	124929944	1000	-	.	gene_id "MSTRG.179695"; transcript_id "ENST00000446993"; exon_number "7"; gene_name "POT1"; ref_gene_id "ENSG00000128513";
chr7	StringTie	transcript	124898261	124929802	1000	-	.	gene_id "MSTRG.179695"; transcript_id "ENST00000461288"; gene_name "POT1"; ref_gene_id "ENSG00000128513";
chr7	StringTie	exon	124898261	124898374	1000	-	.	gene_id "MSTRG.179695"; transcript_id "ENST00000461288"; exon_number "1"; gene_name "POT1"; ref_gene_id "ENSG00000128513";
chr7	StringTie	exon	124915574	124915646	1000	-	.	gene_id "MSTRG.179695"; transcript_id "ENST00000461288"; exon_number "2"; gene_name "POT1"; ref_gene_id "ENSG00000128513";
chr7	StringTie	exon	124928815	124928999	1000	-	.	gene_id "MSTRG.179695"; transcript_id "ENST00000461288"; exon_number "3"; gene_name "POT1"; ref_gene_id "ENSG00000128513";
chr7	StringTie	exon	124929458	124929802	1000	-	.	gene_id "MSTRG.179695"; transcript_id "ENST00000461288"; exon_number "4"; gene_name "POT1"; ref_gene_id "ENSG00000128513";
chr7	StringTie	transcript	124928921	124929786	1000	-	.	gene_id "MSTRG.179695"; transcript_id "ENST00000464453"; gene_name "POT1"; ref_gene_id "ENSG00000128513";
chr7	StringTie	exon	124928921	124928999	1000	-	.	gene_id "MSTRG.179695"; transcript_id "ENST00000464453"; exon_number "1"; gene_name "POT1"; ref_gene_id "ENSG00000128513";
chr7	StringTie	exon	124929559	124929786	1000	-	.	gene_id "MSTRG.179695"; transcript_id "ENST00000464453"; exon_number "2"; gene_name "POT1"; ref_gene_id "ENSG00000128513";
chr7	StringTie	transcript	124840981	124843249	1000	-	.	gene_id "MSTRG.179695"; transcript_id "ENST00000466483"; gene_name "POT1"; ref_gene_id "ENSG00000128513";
chr7	StringTie	exon	124840981	124841178	1000	-	.	gene_id "MSTRG.179695"; transcript_id "ENST00000466483"; exon_number "1"; gene_name "POT1"; ref_gene_id "ENSG00000128513";
chr7	StringTie	exon	124842807	124843249	1000	-	.	gene_id "MSTRG.179695"; transcript_id "ENST00000466483"; exon_number "2"; gene_name "POT1"; ref_gene_id "ENSG00000128513";
chr7	StringTie	transcript	124858781	124863385	1000	-	.	gene_id "MSTRG.179695"; transcript_id "ENST00000487564"; gene_name "POT1"; ref_gene_id "ENSG00000128513";
chr7	StringTie	exon	124858781	124859112	1000	-	.	gene_id "MSTRG.179695"; transcript_id "ENST00000487564"; exon_number "1"; gene_name "POT1"; ref_gene_id "ENSG00000128513";
chr7	StringTie	exon	124863350	124863385	1000	-	.	gene_id "MSTRG.179695"; transcript_id "ENST00000487564"; exon_number "2"; gene_name "POT1"; ref_gene_id "ENSG00000128513";
chr7	StringTie	transcript	124823962	124897184	1000	-	.	gene_id "MSTRG.179695"; transcript_id "ENST00000607932"; gene_name "POT1"; ref_gene_id "ENSG00000128513";
chr7	StringTie	exon	124823962	124824074	1000	-	.	gene_id "MSTRG.179695"; transcript_id "ENST00000607932"; exon_number "1"; gene_name "POT1"; ref_gene_id "ENSG00000128513";
chr7	StringTie	exon	124825252	124825357	1000	-	.	gene_id "MSTRG.179695"; transcript_id "ENST00000607932"; exon_number "2"; gene_name "POT1"; ref_gene_id "ENSG00000128513";
chr7	StringTie	exon	124827214	124827305	1000	-	.	gene_id "MSTRG.179695"; transcript_id "ENST00000607932"; exon_number "3"; gene_name "POT1"; ref_gene_id "ENSG00000128513";
chr7	StringTie	exon	124835279	124835414	1000	-	.	gene_id "MSTRG.179695"; transcript_id "ENST00000607932"; exon_number "4"; gene_name "POT1"; ref_gene_id "ENSG00000128513";
chr7	StringTie	exon	124840973	124841178	1000	-	.	gene_id "MSTRG.179695"; transcript_id "ENST00000607932"; exon_number "5"; gene_name "POT1"; ref_gene_id "ENSG00000128513";
chr7	StringTie	exon	124842807	124842963	1000	-	.	gene_id "MSTRG.179695"; transcript_id "ENST00000607932"; exon_number "6"; gene_name "POT1"; ref_gene_id "ENSG00000128513";
chr7	StringTie	exon	124846942	124846998	1000	-	.	gene_id "MSTRG.179695"; transcript_id "ENST00000607932"; exon_number "7"; gene_name "POT1"; ref_gene_id "ENSG00000128513";
chr7	StringTie	exon	124851872	124851951	1000	-	.	gene_id "MSTRG.179695"; transcript_id "ENST00000607932"; exon_number "8"; gene_name "POT1"; ref_gene_id "ENSG00000128513";
chr7	StringTie	exon	124852972	124853138	1000	-	.	gene_id "MSTRG.179695"; transcript_id "ENST00000607932"; exon_number "9"; gene_name "POT1"; ref_gene_id "ENSG00000128513";
chr7	StringTie	exon	124858957	124859112	1000	-	.	gene_id "MSTRG.179695"; transcript_id "ENST00000607932"; exon_number "10"; gene_name "POT1"; ref_gene_id "ENSG00000128513";
chr7	StringTie	exon	124863350	124863640	1000	-	.	gene_id "MSTRG.179695"; transcript_id "ENST00000607932"; exon_number "11"; gene_name "POT1"; ref_gene_id "ENSG00000128513";
chr7	StringTie	exon	124870911	124871041	1000	-	.	gene_id "MSTRG.179695"; transcript_id "ENST00000607932"; exon_number "12"; gene_name "POT1"; ref_gene_id "ENSG00000128513";
chr7	StringTie	exon	124892266	124892380	1000	-	.	gene_id "MSTRG.179695"; transcript_id "ENST00000607932"; exon_number "13"; gene_name "POT1"; ref_gene_id "ENSG00000128513";
chr7	StringTie	exon	124897165	124897184	1000	-	.	gene_id "MSTRG.179695"; transcript_id "ENST00000607932"; exon_number "14"; gene_name "POT1"; ref_gene_id "ENSG00000128513";
chr7	StringTie	transcript	124823962	124897184	1000	-	.	gene_id "MSTRG.179695"; transcript_id "ENST00000608057"; gene_name "POT1"; ref_gene_id "ENSG00000128513";
chr7	StringTie	exon	124823962	124824074	1000	-	.	gene_id "MSTRG.179695"; transcript_id "ENST00000608057"; exon_number "1"; gene_name "POT1"; ref_gene_id "ENSG00000128513";
chr7	StringTie	exon	124825252	124825357	1000	-	.	gene_id "MSTRG.179695"; transcript_id "ENST00000608057"; exon_number "2"; gene_name "POT1"; ref_gene_id "ENSG00000128513";
chr7	StringTie	exon	124827214	124827305	1000	-	.	gene_id "MSTRG.179695"; transcript_id "ENST00000608057"; exon_number "3"; gene_name "POT1"; ref_gene_id "ENSG00000128513";
chr7	StringTie	exon	124829254	124829342	1000	-	.	gene_id "MSTRG.179695"; transcript_id "ENST00000608057"; exon_number "4"; gene_name "POT1"; ref_gene_id "ENSG00000128513";
chr7	StringTie	exon	124835279	124835414	1000	-	.	gene_id "MSTRG.179695"; transcript_id "ENST00000608057"; exon_number "5"; gene_name "POT1"; ref_gene_id "ENSG00000128513";
chr7	StringTie	exon	124840973	124841178	1000	-	.	gene_id "MSTRG.179695"; transcript_id "ENST00000608057"; exon_number "6"; gene_name "POT1"; ref_gene_id "ENSG00000128513";
chr7	StringTie	exon	124842807	124842963	1000	-	.	gene_id "MSTRG.179695"; transcript_id "ENST00000608057"; exon_number "7"; gene_name "POT1"; ref_gene_id "ENSG00000128513";
chr7	StringTie	exon	124846942	124846998	1000	-	.	gene_id "MSTRG.179695"; transcript_id "ENST00000608057"; exon_number "8"; gene_name "POT1"; ref_gene_id "ENSG00000128513";
chr7	StringTie	exon	124848540	124848659	1000	-	.	gene_id "MSTRG.179695"; transcript_id "ENST00000608057"; exon_number "9"; gene_name "POT1"; ref_gene_id "ENSG00000128513";
chr7	StringTie	exon	124851872	124851951	1000	-	.	gene_id "MSTRG.179695"; transcript_id "ENST00000608057"; exon_number "10"; gene_name "POT1"; ref_gene_id "ENSG00000128513";
chr7	StringTie	exon	124852972	124853138	1000	-	.	gene_id "MSTRG.179695"; transcript_id "ENST00000608057"; exon_number "11"; gene_name "POT1"; ref_gene_id "ENSG00000128513";
chr7	StringTie	exon	124858957	124859112	1000	-	.	gene_id "MSTRG.179695"; transcript_id "ENST00000608057"; exon_number "12"; gene_name "POT1"; ref_gene_id "ENSG00000128513";
chr7	StringTie	exon	124863350	124863640	1000	-	.	gene_id "MSTRG.179695"; transcript_id "ENST00000608057"; exon_number "13"; gene_name "POT1"; ref_gene_id "ENSG00000128513";
chr7	StringTie	exon	124870911	124871041	1000	-	.	gene_id "MSTRG.179695"; transcript_id "ENST00000608057"; exon_number "14"; gene_name "POT1"; ref_gene_id "ENSG00000128513";
chr7	StringTie	exon	124892266	124892380	1000	-	.	gene_id "MSTRG.179695"; transcript_id "ENST00000608057"; exon_number "15"; gene_name "POT1"; ref_gene_id "ENSG00000128513";
chr7	StringTie	exon	124897165	124897184	1000	-	.	gene_id "MSTRG.179695"; transcript_id "ENST00000608057"; exon_number "16"; gene_name "POT1"; ref_gene_id "ENSG00000128513";
chr7	StringTie	transcript	124851926	124853527	1000	-	.	gene_id "MSTRG.179695"; transcript_id "ENST00000608126"; gene_name "POT1"; ref_gene_id "ENSG00000128513";
chr7	StringTie	exon	124851926	124851951	1000	-	.	gene_id "MSTRG.179695"; transcript_id "ENST00000608126"; exon_number "1"; gene_name "POT1"; ref_gene_id "ENSG00000128513";
chr7	StringTie	exon	124852972	124853527	1000	-	.	gene_id "MSTRG.179695"; transcript_id "ENST00000608126"; exon_number "2"; gene_name "POT1"; ref_gene_id "ENSG00000128513";
chr7	StringTie	transcript	124840656	124842832	1000	-	.	gene_id "MSTRG.179695"; transcript_id "ENST00000608200"; gene_name "POT1"; ref_gene_id "ENSG00000128513";
chr7	StringTie	exon	124840656	124841178	1000	-	.	gene_id "MSTRG.179695"; transcript_id "ENST00000608200"; exon_number "1"; gene_name "POT1"; ref_gene_id "ENSG00000128513";
chr7	StringTie	exon	124842807	124842832	1000	-	.	gene_id "MSTRG.179695"; transcript_id "ENST00000608200"; exon_number "2"; gene_name "POT1"; ref_gene_id "ENSG00000128513";
chr7	StringTie	transcript	124892726	124929825	1000	-	.	gene_id "MSTRG.179695"; transcript_id "ENST00000608261"; gene_name "POT1"; ref_gene_id "ENSG00000128513";
chr7	StringTie	exon	124892726	124892815	1000	-	.	gene_id "MSTRG.179695"; transcript_id "ENST00000608261"; exon_number "1"; gene_name "POT1"; ref_gene_id "ENSG00000128513";
chr7	StringTie	exon	124897165	124897212	1000	-	.	gene_id "MSTRG.179695"; transcript_id "ENST00000608261"; exon_number "2"; gene_name "POT1"; ref_gene_id "ENSG00000128513";
chr7	StringTie	exon	124898261	124898374	1000	-	.	gene_id "MSTRG.179695"; transcript_id "ENST00000608261"; exon_number "3"; gene_name "POT1"; ref_gene_id "ENSG00000128513";
chr7	StringTie	exon	124915574	124915646	1000	-	.	gene_id "MSTRG.179695"; transcript_id "ENST00000608261"; exon_number "4"; gene_name "POT1"; ref_gene_id "ENSG00000128513";
chr7	StringTie	exon	124928815	124928999	1000	-	.	gene_id "MSTRG.179695"; transcript_id "ENST00000608261"; exon_number "5"; gene_name "POT1"; ref_gene_id "ENSG00000128513";
chr7	StringTie	exon	124929794	124929825	1000	-	.	gene_id "MSTRG.179695"; transcript_id "ENST00000608261"; exon_number "6"; gene_name "POT1"; ref_gene_id "ENSG00000128513";
chr7	StringTie	transcript	124892374	124929825	1000	-	.	gene_id "MSTRG.179695"; transcript_id "ENST00000608437"; gene_name "POT1"; ref_gene_id "ENSG00000128513";
chr7	StringTie	exon	124892374	124892380	1000	-	.	gene_id "MSTRG.179695"; transcript_id "ENST00000608437"; exon_number "1"; gene_name "POT1"; ref_gene_id "ENSG00000128513";
chr7	StringTie	exon	124892702	124892815	1000	-	.	gene_id "MSTRG.179695"; transcript_id "ENST00000608437"; exon_number "2"; gene_name "POT1"; ref_gene_id "ENSG00000128513";
chr7	StringTie	exon	124897165	124897212	1000	-	.	gene_id "MSTRG.179695"; transcript_id "ENST00000608437"; exon_number "3"; gene_name "POT1"; ref_gene_id "ENSG00000128513";
chr7	StringTie	exon	124898261	124898374	1000	-	.	gene_id "MSTRG.179695"; transcript_id "ENST00000608437"; exon_number "4"; gene_name "POT1"; ref_gene_id "ENSG00000128513";
chr7	StringTie	exon	124915574	124915646	1000	-	.	gene_id "MSTRG.179695"; transcript_id "ENST00000608437"; exon_number "5"; gene_name "POT1"; ref_gene_id "ENSG00000128513";
chr7	StringTie	exon	124928815	124928996	1000	-	.	gene_id "MSTRG.179695"; transcript_id "ENST00000608437"; exon_number "6"; gene_name "POT1"; ref_gene_id "ENSG00000128513";
chr7	StringTie	exon	124929794	124929825	1000	-	.	gene_id "MSTRG.179695"; transcript_id "ENST00000608437"; exon_number "7"; gene_name "POT1"; ref_gene_id "ENSG00000128513";
chr7	StringTie	transcript	124823856	124929802	1000	-	.	gene_id "MSTRG.179695"; transcript_id "ENST00000609106"; gene_name "POT1"; ref_gene_id "ENSG00000128513";
chr7	StringTie	exon	124823856	124824074	1000	-	.	gene_id "MSTRG.179695"; transcript_id "ENST00000609106"; exon_number "1"; gene_name "POT1"; ref_gene_id "ENSG00000128513";
chr7	StringTie	exon	124825252	124825357	1000	-	.	gene_id "MSTRG.179695"; transcript_id "ENST00000609106"; exon_number "2"; gene_name "POT1"; ref_gene_id "ENSG00000128513";
chr7	StringTie	exon	124827201	124827305	1000	-	.	gene_id "MSTRG.179695"; transcript_id "ENST00000609106"; exon_number "3"; gene_name "POT1"; ref_gene_id "ENSG00000128513";
chr7	StringTie	exon	124829254	124829342	1000	-	.	gene_id "MSTRG.179695"; transcript_id "ENST00000609106"; exon_number "4"; gene_name "POT1"; ref_gene_id "ENSG00000128513";
chr7	StringTie	exon	124835279	124835414	1000	-	.	gene_id "MSTRG.179695"; transcript_id "ENST00000609106"; exon_number "5"; gene_name "POT1"; ref_gene_id "ENSG00000128513";
chr7	StringTie	exon	124840973	124841178	1000	-	.	gene_id "MSTRG.179695"; transcript_id "ENST00000609106"; exon_number "6"; gene_name "POT1"; ref_gene_id "ENSG00000128513";
chr7	StringTie	exon	124842807	124842963	1000	-	.	gene_id "MSTRG.179695"; transcript_id "ENST00000609106"; exon_number "7"; gene_name "POT1"; ref_gene_id "ENSG00000128513";
chr7	StringTie	exon	124846942	124846998	1000	-	.	gene_id "MSTRG.179695"; transcript_id "ENST00000609106"; exon_number "8"; gene_name "POT1"; ref_gene_id "ENSG00000128513";
chr7	StringTie	exon	124851872	124851951	1000	-	.	gene_id "MSTRG.179695"; transcript_id "ENST00000609106"; exon_number "9"; gene_name "POT1"; ref_gene_id "ENSG00000128513";
chr7	StringTie	exon	124852972	124853138	1000	-	.	gene_id "MSTRG.179695"; transcript_id "ENST00000609106"; exon_number "10"; gene_name "POT1"; ref_gene_id "ENSG00000128513";
chr7	StringTie	exon	124858957	124859112	1000	-	.	gene_id "MSTRG.179695"; transcript_id "ENST00000609106"; exon_number "11"; gene_name "POT1"; ref_gene_id "ENSG00000128513";
chr7	StringTie	exon	124863350	124863640	1000	-	.	gene_id "MSTRG.179695"; transcript_id "ENST00000609106"; exon_number "12"; gene_name "POT1"; ref_gene_id "ENSG00000128513";
chr7	StringTie	exon	124870911	124871041	1000	-	.	gene_id "MSTRG.179695"; transcript_id "ENST00000609106"; exon_number "13"; gene_name "POT1"; ref_gene_id "ENSG00000128513";
chr7	StringTie	exon	124892266	124892380	1000	-	.	gene_id "MSTRG.179695"; transcript_id "ENST00000609106"; exon_number "14"; gene_name "POT1"; ref_gene_id "ENSG00000128513";
chr7	StringTie	exon	124897165	124897212	1000	-	.	gene_id "MSTRG.179695"; transcript_id "ENST00000609106"; exon_number "15"; gene_name "POT1"; ref_gene_id "ENSG00000128513";
chr7	StringTie	exon	124898261	124898374	1000	-	.	gene_id "MSTRG.179695"; transcript_id "ENST00000609106"; exon_number "16"; gene_name "POT1"; ref_gene_id "ENSG00000128513";
chr7	StringTie	exon	124915574	124915646	1000	-	.	gene_id "MSTRG.179695"; transcript_id "ENST00000609106"; exon_number "17"; gene_name "POT1"; ref_gene_id "ENSG00000128513";
chr7	StringTie	exon	124928815	124928999	1000	-	.	gene_id "MSTRG.179695"; transcript_id "ENST00000609106"; exon_number "18"; gene_name "POT1"; ref_gene_id "ENSG00000128513";
chr7	StringTie	exon	124929458	124929802	1000	-	.	gene_id "MSTRG.179695"; transcript_id "ENST00000609106"; exon_number "19"; gene_name "POT1"; ref_gene_id "ENSG00000128513";
chr7	StringTie	transcript	124870945	124929827	1000	-	.	gene_id "MSTRG.179695"; transcript_id "ENST00000609702"; gene_name "POT1"; ref_gene_id "ENSG00000128513";
chr7	StringTie	exon	124870945	124871041	1000	-	.	gene_id "MSTRG.179695"; transcript_id "ENST00000609702"; exon_number "1"; gene_name "POT1"; ref_gene_id "ENSG00000128513";
chr7	StringTie	exon	124892266	124892380	1000	-	.	gene_id "MSTRG.179695"; transcript_id "ENST00000609702"; exon_number "2"; gene_name "POT1"; ref_gene_id "ENSG00000128513";
chr7	StringTie	exon	124897165	124897212	1000	-	.	gene_id "MSTRG.179695"; transcript_id "ENST00000609702"; exon_number "3"; gene_name "POT1"; ref_gene_id "ENSG00000128513";
chr7	StringTie	exon	124898261	124898374	1000	-	.	gene_id "MSTRG.179695"; transcript_id "ENST00000609702"; exon_number "4"; gene_name "POT1"; ref_gene_id "ENSG00000128513";
chr7	StringTie	exon	124928815	124928999	1000	-	.	gene_id "MSTRG.179695"; transcript_id "ENST00000609702"; exon_number "5"; gene_name "POT1"; ref_gene_id "ENSG00000128513";
chr7	StringTie	exon	124929794	124929827	1000	-	.	gene_id "MSTRG.179695"; transcript_id "ENST00000609702"; exon_number "6"; gene_name "POT1"; ref_gene_id "ENSG00000128513";
chr7	StringTie	transcript	124851808	124859050	1000	-	.	gene_id "MSTRG.179695"; transcript_id "ENST00000610141"; gene_name "POT1"; ref_gene_id "ENSG00000128513";
chr7	StringTie	exon	124851808	124851951	1000	-	.	gene_id "MSTRG.179695"; transcript_id "ENST00000610141"; exon_number "1"; gene_name "POT1"; ref_gene_id "ENSG00000128513";
chr7	StringTie	exon	124852972	124853138	1000	-	.	gene_id "MSTRG.179695"; transcript_id "ENST00000610141"; exon_number "2"; gene_name "POT1"; ref_gene_id "ENSG00000128513";
chr7	StringTie	exon	124858957	124859050	1000	-	.	gene_id "MSTRG.179695"; transcript_id "ENST00000610141"; exon_number "3"; gene_name "POT1"; ref_gene_id "ENSG00000128513";
chr7	StringTie	transcript	124812680	124930000	1000	-	.	gene_id "MSTRG.179695"; transcript_id "MSTRG.179695.1";
chr7	StringTie	exon	124812680	124812698	1000	-	.	gene_id "MSTRG.179695"; transcript_id "MSTRG.179695.1"; exon_number "1";
chr7	StringTie	exon	124819570	124824074	1000	-	.	gene_id "MSTRG.179695"; transcript_id "MSTRG.179695.1"; exon_number "2";
chr7	StringTie	exon	124825252	124825357	1000	-	.	gene_id "MSTRG.179695"; transcript_id "MSTRG.179695.1"; exon_number "3";
chr7	StringTie	exon	124827214	124827305	1000	-	.	gene_id "MSTRG.179695"; transcript_id "MSTRG.179695.1"; exon_number "4";
chr7	StringTie	exon	124829254	124829342	1000	-	.	gene_id "MSTRG.179695"; transcript_id "MSTRG.179695.1"; exon_number "5";
chr7	StringTie	exon	124835279	124835414	1000	-	.	gene_id "MSTRG.179695"; transcript_id "MSTRG.179695.1"; exon_number "6";
chr7	StringTie	exon	124840973	124841178	1000	-	.	gene_id "MSTRG.179695"; transcript_id "MSTRG.179695.1"; exon_number "7";
chr7	StringTie	exon	124842807	124842963	1000	-	.	gene_id "MSTRG.179695"; transcript_id "MSTRG.179695.1"; exon_number "8";
chr7	StringTie	exon	124846942	124846998	1000	-	.	gene_id "MSTRG.179695"; transcript_id "MSTRG.179695.1"; exon_number "9";
chr7	StringTie	exon	124851872	124851951	1000	-	.	gene_id "MSTRG.179695"; transcript_id "MSTRG.179695.1"; exon_number "10";
chr7	StringTie	exon	124852972	124853138	1000	-	.	gene_id "MSTRG.179695"; transcript_id "MSTRG.179695.1"; exon_number "11";
chr7	StringTie	exon	124858957	124859112	1000	-	.	gene_id "MSTRG.179695"; transcript_id "MSTRG.179695.1"; exon_number "12";
chr7	StringTie	exon	124863350	124863640	1000	-	.	gene_id "MSTRG.179695"; transcript_id "MSTRG.179695.1"; exon_number "13";
chr7	StringTie	exon	124892266	124892380	1000	-	.	gene_id "MSTRG.179695"; transcript_id "MSTRG.179695.1"; exon_number "14";
chr7	StringTie	exon	124897165	124897212	1000	-	.	gene_id "MSTRG.179695"; transcript_id "MSTRG.179695.1"; exon_number "15";
chr7	StringTie	exon	124898261	124898374	1000	-	.	gene_id "MSTRG.179695"; transcript_id "MSTRG.179695.1"; exon_number "16";
chr7	StringTie	exon	124915574	124915646	1000	-	.	gene_id "MSTRG.179695"; transcript_id "MSTRG.179695.1"; exon_number "17";
chr7	StringTie	exon	124928815	124928999	1000	-	.	gene_id "MSTRG.179695"; transcript_id "MSTRG.179695.1"; exon_number "18";
chr7	StringTie	exon	124929794	124930000	1000	-	.	gene_id "MSTRG.179695"; transcript_id "MSTRG.179695.1"; exon_number "19";
chr7	StringTie	transcript	124819923	124964448	1000	-	.	gene_id "MSTRG.179695"; transcript_id "MSTRG.179695.10";
chr7	StringTie	exon	124819923	124824074	1000	-	.	gene_id "MSTRG.179695"; transcript_id "MSTRG.179695.10"; exon_number "1";
chr7	StringTie	exon	124825252	124825357	1000	-	.	gene_id "MSTRG.179695"; transcript_id "MSTRG.179695.10"; exon_number "2";
chr7	StringTie	exon	124827214	124827305	1000	-	.	gene_id "MSTRG.179695"; transcript_id "MSTRG.179695.10"; exon_number "3";
chr7	StringTie	exon	124829254	124829342	1000	-	.	gene_id "MSTRG.179695"; transcript_id "MSTRG.179695.10"; exon_number "4";
chr7	StringTie	exon	124835279	124835414	1000	-	.	gene_id "MSTRG.179695"; transcript_id "MSTRG.179695.10"; exon_number "5";
chr7	StringTie	exon	124840973	124841178	1000	-	.	gene_id "MSTRG.179695"; transcript_id "MSTRG.179695.10"; exon_number "6";
chr7	StringTie	exon	124842807	124842963	1000	-	.	gene_id "MSTRG.179695"; transcript_id "MSTRG.179695.10"; exon_number "7";
chr7	StringTie	exon	124846942	124846998	1000	-	.	gene_id "MSTRG.179695"; transcript_id "MSTRG.179695.10"; exon_number "8";
chr7	StringTie	exon	124851872	124851951	1000	-	.	gene_id "MSTRG.179695"; transcript_id "MSTRG.179695.10"; exon_number "9";
chr7	StringTie	exon	124852972	124853138	1000	-	.	gene_id "MSTRG.179695"; transcript_id "MSTRG.179695.10"; exon_number "10";
chr7	StringTie	exon	124858957	124859112	1000	-	.	gene_id "MSTRG.179695"; transcript_id "MSTRG.179695.10"; exon_number "11";
chr7	StringTie	exon	124863350	124863640	1000	-	.	gene_id "MSTRG.179695"; transcript_id "MSTRG.179695.10"; exon_number "12";
chr7	StringTie	exon	124870911	124871041	1000	-	.	gene_id "MSTRG.179695"; transcript_id "MSTRG.179695.10"; exon_number "13";
chr7	StringTie	exon	124892266	124892380	1000	-	.	gene_id "MSTRG.179695"; transcript_id "MSTRG.179695.10"; exon_number "14";
chr7	StringTie	exon	124897165	124897212	1000	-	.	gene_id "MSTRG.179695"; transcript_id "MSTRG.179695.10"; exon_number "15";
chr7	StringTie	exon	124898261	124898374	1000	-	.	gene_id "MSTRG.179695"; transcript_id "MSTRG.179695.10"; exon_number "16";
chr7	StringTie	exon	124915574	124915646	1000	-	.	gene_id "MSTRG.179695"; transcript_id "MSTRG.179695.10"; exon_number "17";
chr7	StringTie	exon	124928815	124928999	1000	-	.	gene_id "MSTRG.179695"; transcript_id "MSTRG.179695.10"; exon_number "18";
chr7	StringTie	exon	124929794	124930245	1000	-	.	gene_id "MSTRG.179695"; transcript_id "MSTRG.179695.10"; exon_number "19";
chr7	StringTie	exon	124951649	124951701	1000	-	.	gene_id "MSTRG.179695"; transcript_id "MSTRG.179695.10"; exon_number "20";
chr7	StringTie	exon	124963826	124964448	1000	-	.	gene_id "MSTRG.179695"; transcript_id "MSTRG.179695.10"; exon_number "21";
chr7	StringTie	transcript	124821009	124929970	1000	-	.	gene_id "MSTRG.179695"; transcript_id "MSTRG.179695.11";
chr7	StringTie	exon	124821009	124824074	1000	-	.	gene_id "MSTRG.179695"; transcript_id "MSTRG.179695.11"; exon_number "1";
chr7	StringTie	exon	124825252	124825357	1000	-	.	gene_id "MSTRG.179695"; transcript_id "MSTRG.179695.11"; exon_number "2";
chr7	StringTie	exon	124827214	124827305	1000	-	.	gene_id "MSTRG.179695"; transcript_id "MSTRG.179695.11"; exon_number "3";
chr7	StringTie	exon	124829254	124829342	1000	-	.	gene_id "MSTRG.179695"; transcript_id "MSTRG.179695.11"; exon_number "4";
chr7	StringTie	exon	124835279	124835414	1000	-	.	gene_id "MSTRG.179695"; transcript_id "MSTRG.179695.11"; exon_number "5";
chr7	StringTie	exon	124840973	124841178	1000	-	.	gene_id "MSTRG.179695"; transcript_id "MSTRG.179695.11"; exon_number "6";
chr7	StringTie	exon	124842807	124842963	1000	-	.	gene_id "MSTRG.179695"; transcript_id "MSTRG.179695.11"; exon_number "7";
chr7	StringTie	exon	124846942	124846998	1000	-	.	gene_id "MSTRG.179695"; transcript_id "MSTRG.179695.11"; exon_number "8";
chr7	StringTie	exon	124851872	124851951	1000	-	.	gene_id "MSTRG.179695"; transcript_id "MSTRG.179695.11"; exon_number "9";
chr7	StringTie	exon	124852972	124853138	1000	-	.	gene_id "MSTRG.179695"; transcript_id "MSTRG.179695.11"; exon_number "10";
chr7	StringTie	exon	124858957	124859112	1000	-	.	gene_id "MSTRG.179695"; transcript_id "MSTRG.179695.11"; exon_number "11";
chr7	StringTie	exon	124863350	124863640	1000	-	.	gene_id "MSTRG.179695"; transcript_id "MSTRG.179695.11"; exon_number "12";
chr7	StringTie	exon	124865129	124865299	1000	-	.	gene_id "MSTRG.179695"; transcript_id "MSTRG.179695.11"; exon_number "13";
chr7	StringTie	exon	124870911	124871041	1000	-	.	gene_id "MSTRG.179695"; transcript_id "MSTRG.179695.11"; exon_number "14";
chr7	StringTie	exon	124892266	124892380	1000	-	.	gene_id "MSTRG.179695"; transcript_id "MSTRG.179695.11"; exon_number "15";
chr7	StringTie	exon	124897165	124897212	1000	-	.	gene_id "MSTRG.179695"; transcript_id "MSTRG.179695.11"; exon_number "16";
chr7	StringTie	exon	124898261	124898374	1000	-	.	gene_id "MSTRG.179695"; transcript_id "MSTRG.179695.11"; exon_number "17";
chr7	StringTie	exon	124915574	124915646	1000	-	.	gene_id "MSTRG.179695"; transcript_id "MSTRG.179695.11"; exon_number "18";
chr7	StringTie	exon	124928815	124928996	1000	-	.	gene_id "MSTRG.179695"; transcript_id "MSTRG.179695.11"; exon_number "19";
chr7	StringTie	exon	124929794	124929970	1000	-	.	gene_id "MSTRG.179695"; transcript_id "MSTRG.179695.11"; exon_number "20";
chr7	StringTie	transcript	124821242	124930000	1000	-	.	gene_id "MSTRG.179695"; transcript_id "MSTRG.179695.12";
chr7	StringTie	exon	124821242	124824074	1000	-	.	gene_id "MSTRG.179695"; transcript_id "MSTRG.179695.12"; exon_number "1";
chr7	StringTie	exon	124825252	124825342	1000	-	.	gene_id "MSTRG.179695"; transcript_id "MSTRG.179695.12"; exon_number "2";
chr7	StringTie	exon	124827214	124827305	1000	-	.	gene_id "MSTRG.179695"; transcript_id "MSTRG.179695.12"; exon_number "3";
chr7	StringTie	exon	124829254	124829342	1000	-	.	gene_id "MSTRG.179695"; transcript_id "MSTRG.179695.12"; exon_number "4";
chr7	StringTie	exon	124835279	124835414	1000	-	.	gene_id "MSTRG.179695"; transcript_id "MSTRG.179695.12"; exon_number "5";
chr7	StringTie	exon	124840973	124841178	1000	-	.	gene_id "MSTRG.179695"; transcript_id "MSTRG.179695.12"; exon_number "6";
chr7	StringTie	exon	124842807	124842963	1000	-	.	gene_id "MSTRG.179695"; transcript_id "MSTRG.179695.12"; exon_number "7";
chr7	StringTie	exon	124846942	124846998	1000	-	.	gene_id "MSTRG.179695"; transcript_id "MSTRG.179695.12"; exon_number "8";
chr7	StringTie	exon	124851872	124851951	1000	-	.	gene_id "MSTRG.179695"; transcript_id "MSTRG.179695.12"; exon_number "9";
chr7	StringTie	exon	124852972	124853138	1000	-	.	gene_id "MSTRG.179695"; transcript_id "MSTRG.179695.12"; exon_number "10";
chr7	StringTie	exon	124858957	124859112	1000	-	.	gene_id "MSTRG.179695"; transcript_id "MSTRG.179695.12"; exon_number "11";
chr7	StringTie	exon	124863350	124863640	1000	-	.	gene_id "MSTRG.179695"; transcript_id "MSTRG.179695.12"; exon_number "12";
chr7	StringTie	exon	124870911	124871041	1000	-	.	gene_id "MSTRG.179695"; transcript_id "MSTRG.179695.12"; exon_number "13";
chr7	StringTie	exon	124892266	124892380	1000	-	.	gene_id "MSTRG.179695"; transcript_id "MSTRG.179695.12"; exon_number "14";
chr7	StringTie	exon	124897165	124897212	1000	-	.	gene_id "MSTRG.179695"; transcript_id "MSTRG.179695.12"; exon_number "15";
chr7	StringTie	exon	124898261	124898374	1000	-	.	gene_id "MSTRG.179695"; transcript_id "MSTRG.179695.12"; exon_number "16";
chr7	StringTie	exon	124915574	124915646	1000	-	.	gene_id "MSTRG.179695"; transcript_id "MSTRG.179695.12"; exon_number "17";
chr7	StringTie	exon	124928815	124928996	1000	-	.	gene_id "MSTRG.179695"; transcript_id "MSTRG.179695.12"; exon_number "18";
chr7	StringTie	exon	124929794	124930000	1000	-	.	gene_id "MSTRG.179695"; transcript_id "MSTRG.179695.12"; exon_number "19";
chr7	StringTie	transcript	124821472	124929827	1000	-	.	gene_id "MSTRG.179695"; transcript_id "MSTRG.179695.13";
chr7	StringTie	exon	124821472	124824074	1000	-	.	gene_id "MSTRG.179695"; transcript_id "MSTRG.179695.13"; exon_number "1";
chr7	StringTie	exon	124825252	124825357	1000	-	.	gene_id "MSTRG.179695"; transcript_id "MSTRG.179695.13"; exon_number "2";
chr7	StringTie	exon	124827214	124827305	1000	-	.	gene_id "MSTRG.179695"; transcript_id "MSTRG.179695.13"; exon_number "3";
chr7	StringTie	exon	124829254	124829342	1000	-	.	gene_id "MSTRG.179695"; transcript_id "MSTRG.179695.13"; exon_number "4";
chr7	StringTie	exon	124835279	124835414	1000	-	.	gene_id "MSTRG.179695"; transcript_id "MSTRG.179695.13"; exon_number "5";
chr7	StringTie	exon	124840973	124841178	1000	-	.	gene_id "MSTRG.179695"; transcript_id "MSTRG.179695.13"; exon_number "6";
chr7	StringTie	exon	124842807	124842963	1000	-	.	gene_id "MSTRG.179695"; transcript_id "MSTRG.179695.13"; exon_number "7";
chr7	StringTie	exon	124846942	124846998	1000	-	.	gene_id "MSTRG.179695"; transcript_id "MSTRG.179695.13"; exon_number "8";
chr7	StringTie	exon	124851872	124851951	1000	-	.	gene_id "MSTRG.179695"; transcript_id "MSTRG.179695.13"; exon_number "9";
chr7	StringTie	exon	124852972	124853138	1000	-	.	gene_id "MSTRG.179695"; transcript_id "MSTRG.179695.13"; exon_number "10";
chr7	StringTie	exon	124858957	124859112	1000	-	.	gene_id "MSTRG.179695"; transcript_id "MSTRG.179695.13"; exon_number "11";
chr7	StringTie	exon	124863350	124863640	1000	-	.	gene_id "MSTRG.179695"; transcript_id "MSTRG.179695.13"; exon_number "12";
chr7	StringTie	exon	124870911	124871041	1000	-	.	gene_id "MSTRG.179695"; transcript_id "MSTRG.179695.13"; exon_number "13";
chr7	StringTie	exon	124892266	124892380	1000	-	.	gene_id "MSTRG.179695"; transcript_id "MSTRG.179695.13"; exon_number "14";
chr7	StringTie	exon	124897165	124897212	1000	-	.	gene_id "MSTRG.179695"; transcript_id "MSTRG.179695.13"; exon_number "15";
chr7	StringTie	exon	124898261	124898374	1000	-	.	gene_id "MSTRG.179695"; transcript_id "MSTRG.179695.13"; exon_number "16";
chr7	StringTie	exon	124928815	124928999	1000	-	.	gene_id "MSTRG.179695"; transcript_id "MSTRG.179695.13"; exon_number "17";
chr7	StringTie	exon	124929794	124929827	1000	-	.	gene_id "MSTRG.179695"; transcript_id "MSTRG.179695.13"; exon_number "18";
chr7	StringTie	transcript	124821472	124929802	1000	-	.	gene_id "MSTRG.179695"; transcript_id "MSTRG.179695.14";
chr7	StringTie	exon	124821472	124824074	1000	-	.	gene_id "MSTRG.179695"; transcript_id "MSTRG.179695.14"; exon_number "1";
chr7	StringTie	exon	124825252	124825357	1000	-	.	gene_id "MSTRG.179695"; transcript_id "MSTRG.179695.14"; exon_number "2";
chr7	StringTie	exon	124827201	124827305	1000	-	.	gene_id "MSTRG.179695"; transcript_id "MSTRG.179695.14"; exon_number "3";
chr7	StringTie	exon	124829254	124829342	1000	-	.	gene_id "MSTRG.179695"; transcript_id "MSTRG.179695.14"; exon_number "4";
chr7	StringTie	exon	124835279	124835414	1000	-	.	gene_id "MSTRG.179695"; transcript_id "MSTRG.179695.14"; exon_number "5";
chr7	StringTie	exon	124840973	124841178	1000	-	.	gene_id "MSTRG.179695"; transcript_id "MSTRG.179695.14"; exon_number "6";
chr7	StringTie	exon	124842807	124842963	1000	-	.	gene_id "MSTRG.179695"; transcript_id "MSTRG.179695.14"; exon_number "7";
chr7	StringTie	exon	124846942	124846998	1000	-	.	gene_id "MSTRG.179695"; transcript_id "MSTRG.179695.14"; exon_number "8";
chr7	StringTie	exon	124851872	124851951	1000	-	.	gene_id "MSTRG.179695"; transcript_id "MSTRG.179695.14"; exon_number "9";
chr7	StringTie	exon	124852972	124853138	1000	-	.	gene_id "MSTRG.179695"; transcript_id "MSTRG.179695.14"; exon_number "10";
chr7	StringTie	exon	124858957	124859112	1000	-	.	gene_id "MSTRG.179695"; transcript_id "MSTRG.179695.14"; exon_number "11";
chr7	StringTie	exon	124863350	124863640	1000	-	.	gene_id "MSTRG.179695"; transcript_id "MSTRG.179695.14"; exon_number "12";
chr7	StringTie	exon	124892266	124892380	1000	-	.	gene_id "MSTRG.179695"; transcript_id "MSTRG.179695.14"; exon_number "13";
chr7	StringTie	exon	124897165	124897212	1000	-	.	gene_id "MSTRG.179695"; transcript_id "MSTRG.179695.14"; exon_number "14";
chr7	StringTie	exon	124898261	124898374	1000	-	.	gene_id "MSTRG.179695"; transcript_id "MSTRG.179695.14"; exon_number "15";
chr7	StringTie	exon	124915574	124915646	1000	-	.	gene_id "MSTRG.179695"; transcript_id "MSTRG.179695.14"; exon_number "16";
chr7	StringTie	exon	124928815	124928999	1000	-	.	gene_id "MSTRG.179695"; transcript_id "MSTRG.179695.14"; exon_number "17";
chr7	StringTie	exon	124929458	124929802	1000	-	.	gene_id "MSTRG.179695"; transcript_id "MSTRG.179695.14"; exon_number "18";
chr7	StringTie	transcript	124821599	124884564	1000	-	.	gene_id "MSTRG.179695"; transcript_id "MSTRG.179695.15";
chr7	StringTie	exon	124821599	124824074	1000	-	.	gene_id "MSTRG.179695"; transcript_id "MSTRG.179695.15"; exon_number "1";
chr7	StringTie	exon	124825252	124825357	1000	-	.	gene_id "MSTRG.179695"; transcript_id "MSTRG.179695.15"; exon_number "2";
chr7	StringTie	exon	124827214	124827305	1000	-	.	gene_id "MSTRG.179695"; transcript_id "MSTRG.179695.15"; exon_number "3";
chr7	StringTie	exon	124829254	124829342	1000	-	.	gene_id "MSTRG.179695"; transcript_id "MSTRG.179695.15"; exon_number "4";
chr7	StringTie	exon	124835279	124835414	1000	-	.	gene_id "MSTRG.179695"; transcript_id "MSTRG.179695.15"; exon_number "5";
chr7	StringTie	exon	124840973	124841178	1000	-	.	gene_id "MSTRG.179695"; transcript_id "MSTRG.179695.15"; exon_number "6";
chr7	StringTie	exon	124842807	124842963	1000	-	.	gene_id "MSTRG.179695"; transcript_id "MSTRG.179695.15"; exon_number "7";
chr7	StringTie	exon	124846942	124846998	1000	-	.	gene_id "MSTRG.179695"; transcript_id "MSTRG.179695.15"; exon_number "8";
chr7	StringTie	exon	124851872	124851951	1000	-	.	gene_id "MSTRG.179695"; transcript_id "MSTRG.179695.15"; exon_number "9";
chr7	StringTie	exon	124852972	124853138	1000	-	.	gene_id "MSTRG.179695"; transcript_id "MSTRG.179695.15"; exon_number "10";
chr7	StringTie	exon	124858957	124859112	1000	-	.	gene_id "MSTRG.179695"; transcript_id "MSTRG.179695.15"; exon_number "11";
chr7	StringTie	exon	124863350	124863640	1000	-	.	gene_id "MSTRG.179695"; transcript_id "MSTRG.179695.15"; exon_number "12";
chr7	StringTie	exon	124870911	124871041	1000	-	.	gene_id "MSTRG.179695"; transcript_id "MSTRG.179695.15"; exon_number "13";
chr7	StringTie	exon	124884536	124884564	1000	-	.	gene_id "MSTRG.179695"; transcript_id "MSTRG.179695.15"; exon_number "14";
chr7	StringTie	transcript	124821877	124929970	1000	-	.	gene_id "MSTRG.179695"; transcript_id "MSTRG.179695.16";
chr7	StringTie	exon	124821877	124824074	1000	-	.	gene_id "MSTRG.179695"; transcript_id "MSTRG.179695.16"; exon_number "1";
chr7	StringTie	exon	124825252	124825357	1000	-	.	gene_id "MSTRG.179695"; transcript_id "MSTRG.179695.16"; exon_number "2";
chr7	StringTie	exon	124827214	124827305	1000	-	.	gene_id "MSTRG.179695"; transcript_id "MSTRG.179695.16"; exon_number "3";
chr7	StringTie	exon	124829254	124829342	1000	-	.	gene_id "MSTRG.179695"; transcript_id "MSTRG.179695.16"; exon_number "4";
chr7	StringTie	exon	124835279	124835411	1000	-	.	gene_id "MSTRG.179695"; transcript_id "MSTRG.179695.16"; exon_number "5";
chr7	StringTie	exon	124840973	124841178	1000	-	.	gene_id "MSTRG.179695"; transcript_id "MSTRG.179695.16"; exon_number "6";
chr7	StringTie	exon	124842807	124842963	1000	-	.	gene_id "MSTRG.179695"; transcript_id "MSTRG.179695.16"; exon_number "7";
chr7	StringTie	exon	124846942	124846998	1000	-	.	gene_id "MSTRG.179695"; transcript_id "MSTRG.179695.16"; exon_number "8";
chr7	StringTie	exon	124851872	124851951	1000	-	.	gene_id "MSTRG.179695"; transcript_id "MSTRG.179695.16"; exon_number "9";
chr7	StringTie	exon	124852972	124853138	1000	-	.	gene_id "MSTRG.179695"; transcript_id "MSTRG.179695.16"; exon_number "10";
chr7	StringTie	exon	124858957	124859112	1000	-	.	gene_id "MSTRG.179695"; transcript_id "MSTRG.179695.16"; exon_number "11";
chr7	StringTie	exon	124863350	124863640	1000	-	.	gene_id "MSTRG.179695"; transcript_id "MSTRG.179695.16"; exon_number "12";
chr7	StringTie	exon	124870911	124871041	1000	-	.	gene_id "MSTRG.179695"; transcript_id "MSTRG.179695.16"; exon_number "13";
chr7	StringTie	exon	124892266	124892380	1000	-	.	gene_id "MSTRG.179695"; transcript_id "MSTRG.179695.16"; exon_number "14";
chr7	StringTie	exon	124897165	124897212	1000	-	.	gene_id "MSTRG.179695"; transcript_id "MSTRG.179695.16"; exon_number "15";
chr7	StringTie	exon	124898261	124898374	1000	-	.	gene_id "MSTRG.179695"; transcript_id "MSTRG.179695.16"; exon_number "16";
chr7	StringTie	exon	124915574	124915646	1000	-	.	gene_id "MSTRG.179695"; transcript_id "MSTRG.179695.16"; exon_number "17";
chr7	StringTie	exon	124928815	124928996	1000	-	.	gene_id "MSTRG.179695"; transcript_id "MSTRG.179695.16"; exon_number "18";
chr7	StringTie	exon	124929794	124929970	1000	-	.	gene_id "MSTRG.179695"; transcript_id "MSTRG.179695.16"; exon_number "19";
chr7	StringTie	transcript	124821878	124929952	1000	-	.	gene_id "MSTRG.179695"; transcript_id "MSTRG.179695.17";
chr7	StringTie	exon	124821878	124824074	1000	-	.	gene_id "MSTRG.179695"; transcript_id "MSTRG.179695.17"; exon_number "1";
chr7	StringTie	exon	124825252	124825357	1000	-	.	gene_id "MSTRG.179695"; transcript_id "MSTRG.179695.17"; exon_number "2";
chr7	StringTie	exon	124827214	124827305	1000	-	.	gene_id "MSTRG.179695"; transcript_id "MSTRG.179695.17"; exon_number "3";
chr7	StringTie	exon	124829254	124829342	1000	-	.	gene_id "MSTRG.179695"; transcript_id "MSTRG.179695.17"; exon_number "4";
chr7	StringTie	exon	124835279	124835414	1000	-	.	gene_id "MSTRG.179695"; transcript_id "MSTRG.179695.17"; exon_number "5";
chr7	StringTie	exon	124840973	124841178	1000	-	.	gene_id "MSTRG.179695"; transcript_id "MSTRG.179695.17"; exon_number "6";
chr7	StringTie	exon	124841659	124841736	1000	-	.	gene_id "MSTRG.179695"; transcript_id "MSTRG.179695.17"; exon_number "7";
chr7	StringTie	exon	124842807	124842963	1000	-	.	gene_id "MSTRG.179695"; transcript_id "MSTRG.179695.17"; exon_number "8";
chr7	StringTie	exon	124846942	124846998	1000	-	.	gene_id "MSTRG.179695"; transcript_id "MSTRG.179695.17"; exon_number "9";
chr7	StringTie	exon	124851872	124851951	1000	-	.	gene_id "MSTRG.179695"; transcript_id "MSTRG.179695.17"; exon_number "10";
chr7	StringTie	exon	124852972	124853138	1000	-	.	gene_id "MSTRG.179695"; transcript_id "MSTRG.179695.17"; exon_number "11";
chr7	StringTie	exon	124858957	124859112	1000	-	.	gene_id "MSTRG.179695"; transcript_id "MSTRG.179695.17"; exon_number "12";
chr7	StringTie	exon	124863350	124863633	1000	-	.	gene_id "MSTRG.179695"; transcript_id "MSTRG.179695.17"; exon_number "13";
chr7	StringTie	exon	124870911	124871041	1000	-	.	gene_id "MSTRG.179695"; transcript_id "MSTRG.179695.17"; exon_number "14";
chr7	StringTie	exon	124892266	124892380	1000	-	.	gene_id "MSTRG.179695"; transcript_id "MSTRG.179695.17"; exon_number "15";
chr7	StringTie	exon	124892702	124892815	1000	-	.	gene_id "MSTRG.179695"; transcript_id "MSTRG.179695.17"; exon_number "16";
chr7	StringTie	exon	124897165	124897212	1000	-	.	gene_id "MSTRG.179695"; transcript_id "MSTRG.179695.17"; exon_number "17";
chr7	StringTie	exon	124898261	124898374	1000	-	.	gene_id "MSTRG.179695"; transcript_id "MSTRG.179695.17"; exon_number "18";
chr7	StringTie	exon	124915574	124915646	1000	-	.	gene_id "MSTRG.179695"; transcript_id "MSTRG.179695.17"; exon_number "19";
chr7	StringTie	exon	124928815	124928996	1000	-	.	gene_id "MSTRG.179695"; transcript_id "MSTRG.179695.17"; exon_number "20";
chr7	StringTie	exon	124929794	124929952	1000	-	.	gene_id "MSTRG.179695"; transcript_id "MSTRG.179695.17"; exon_number "21";
chr7	StringTie	transcript	124822085	124929825	1000	-	.	gene_id "MSTRG.179695"; transcript_id "MSTRG.179695.18";
chr7	StringTie	exon	124822085	124824074	1000	-	.	gene_id "MSTRG.179695"; transcript_id "MSTRG.179695.18"; exon_number "1";
chr7	StringTie	exon	124825252	124825357	1000	-	.	gene_id "MSTRG.179695"; transcript_id "MSTRG.179695.18"; exon_number "2";
chr7	StringTie	exon	124827201	124827305	1000	-	.	gene_id "MSTRG.179695"; transcript_id "MSTRG.179695.18"; exon_number "3";
chr7	StringTie	exon	124829254	124829342	1000	-	.	gene_id "MSTRG.179695"; transcript_id "MSTRG.179695.18"; exon_number "4";
chr7	StringTie	exon	124835279	124835414	1000	-	.	gene_id "MSTRG.179695"; transcript_id "MSTRG.179695.18"; exon_number "5";
chr7	StringTie	exon	124840973	124841178	1000	-	.	gene_id "MSTRG.179695"; transcript_id "MSTRG.179695.18"; exon_number "6";
chr7	StringTie	exon	124842807	124842963	1000	-	.	gene_id "MSTRG.179695"; transcript_id "MSTRG.179695.18"; exon_number "7";
chr7	StringTie	exon	124846942	124846998	1000	-	.	gene_id "MSTRG.179695"; transcript_id "MSTRG.179695.18"; exon_number "8";
chr7	StringTie	exon	124851872	124851951	1000	-	.	gene_id "MSTRG.179695"; transcript_id "MSTRG.179695.18"; exon_number "9";
chr7	StringTie	exon	124852972	124853138	1000	-	.	gene_id "MSTRG.179695"; transcript_id "MSTRG.179695.18"; exon_number "10";
chr7	StringTie	exon	124858957	124859112	1000	-	.	gene_id "MSTRG.179695"; transcript_id "MSTRG.179695.18"; exon_number "11";
chr7	StringTie	exon	124863350	124863640	1000	-	.	gene_id "MSTRG.179695"; transcript_id "MSTRG.179695.18"; exon_number "12";
chr7	StringTie	exon	124870911	124871041	1000	-	.	gene_id "MSTRG.179695"; transcript_id "MSTRG.179695.18"; exon_number "13";
chr7	StringTie	exon	124892266	124892815	1000	-	.	gene_id "MSTRG.179695"; transcript_id "MSTRG.179695.18"; exon_number "14";
chr7	StringTie	exon	124897165	124897212	1000	-	.	gene_id "MSTRG.179695"; transcript_id "MSTRG.179695.18"; exon_number "15";
chr7	StringTie	exon	124898261	124898374	1000	-	.	gene_id "MSTRG.179695"; transcript_id "MSTRG.179695.18"; exon_number "16";
chr7	StringTie	exon	124915574	124915646	1000	-	.	gene_id "MSTRG.179695"; transcript_id "MSTRG.179695.18"; exon_number "17";
chr7	StringTie	exon	124928815	124928999	1000	-	.	gene_id "MSTRG.179695"; transcript_id "MSTRG.179695.18"; exon_number "18";
chr7	StringTie	exon	124929794	124929825	1000	-	.	gene_id "MSTRG.179695"; transcript_id "MSTRG.179695.18"; exon_number "19";
chr7	StringTie	transcript	124822089	124929990	1000	-	.	gene_id "MSTRG.179695"; transcript_id "MSTRG.179695.19";
chr7	StringTie	exon	124822089	124824074	1000	-	.	gene_id "MSTRG.179695"; transcript_id "MSTRG.179695.19"; exon_number "1";
chr7	StringTie	exon	124825252	124825357	1000	-	.	gene_id "MSTRG.179695"; transcript_id "MSTRG.179695.19"; exon_number "2";
chr7	StringTie	exon	124827201	124827305	1000	-	.	gene_id "MSTRG.179695"; transcript_id "MSTRG.179695.19"; exon_number "3";
chr7	StringTie	exon	124829254	124829342	1000	-	.	gene_id "MSTRG.179695"; transcript_id "MSTRG.179695.19"; exon_number "4";
chr7	StringTie	exon	124835279	124835414	1000	-	.	gene_id "MSTRG.179695"; transcript_id "MSTRG.179695.19"; exon_number "5";
chr7	StringTie	exon	124840973	124841178	1000	-	.	gene_id "MSTRG.179695"; transcript_id "MSTRG.179695.19"; exon_number "6";
chr7	StringTie	exon	124842807	124842963	1000	-	.	gene_id "MSTRG.179695"; transcript_id "MSTRG.179695.19"; exon_number "7";
chr7	StringTie	exon	124846942	124846998	1000	-	.	gene_id "MSTRG.179695"; transcript_id "MSTRG.179695.19"; exon_number "8";
chr7	StringTie	exon	124851872	124851951	1000	-	.	gene_id "MSTRG.179695"; transcript_id "MSTRG.179695.19"; exon_number "9";
chr7	StringTie	exon	124852972	124853138	1000	-	.	gene_id "MSTRG.179695"; transcript_id "MSTRG.179695.19"; exon_number "10";
chr7	StringTie	exon	124858957	124859112	1000	-	.	gene_id "MSTRG.179695"; transcript_id "MSTRG.179695.19"; exon_number "11";
chr7	StringTie	exon	124863350	124863640	1000	-	.	gene_id "MSTRG.179695"; transcript_id "MSTRG.179695.19"; exon_number "12";
chr7	StringTie	exon	124870911	124871041	1000	-	.	gene_id "MSTRG.179695"; transcript_id "MSTRG.179695.19"; exon_number "13";
chr7	StringTie	exon	124892266	124892380	1000	-	.	gene_id "MSTRG.179695"; transcript_id "MSTRG.179695.19"; exon_number "14";
chr7	StringTie	exon	124897165	124897212	1000	-	.	gene_id "MSTRG.179695"; transcript_id "MSTRG.179695.19"; exon_number "15";
chr7	StringTie	exon	124898261	124898374	1000	-	.	gene_id "MSTRG.179695"; transcript_id "MSTRG.179695.19"; exon_number "16";
chr7	StringTie	exon	124915574	124915646	1000	-	.	gene_id "MSTRG.179695"; transcript_id "MSTRG.179695.19"; exon_number "17";
chr7	StringTie	exon	124928815	124928996	1000	-	.	gene_id "MSTRG.179695"; transcript_id "MSTRG.179695.19"; exon_number "18";
chr7	StringTie	exon	124929794	124929990	1000	-	.	gene_id "MSTRG.179695"; transcript_id "MSTRG.179695.19"; exon_number "19";
chr7	StringTie	transcript	124819201	124948419	1000	-	.	gene_id "MSTRG.179695"; transcript_id "MSTRG.179695.2";
chr7	StringTie	exon	124819201	124824074	1000	-	.	gene_id "MSTRG.179695"; transcript_id "MSTRG.179695.2"; exon_number "1";
chr7	StringTie	exon	124825252	124825357	1000	-	.	gene_id "MSTRG.179695"; transcript_id "MSTRG.179695.2"; exon_number "2";
chr7	StringTie	exon	124827214	124827305	1000	-	.	gene_id "MSTRG.179695"; transcript_id "MSTRG.179695.2"; exon_number "3";
chr7	StringTie	exon	124829254	124829342	1000	-	.	gene_id "MSTRG.179695"; transcript_id "MSTRG.179695.2"; exon_number "4";
chr7	StringTie	exon	124835279	124835414	1000	-	.	gene_id "MSTRG.179695"; transcript_id "MSTRG.179695.2"; exon_number "5";
chr7	StringTie	exon	124840973	124841178	1000	-	.	gene_id "MSTRG.179695"; transcript_id "MSTRG.179695.2"; exon_number "6";
chr7	StringTie	exon	124842807	124842963	1000	-	.	gene_id "MSTRG.179695"; transcript_id "MSTRG.179695.2"; exon_number "7";
chr7	StringTie	exon	124846942	124846998	1000	-	.	gene_id "MSTRG.179695"; transcript_id "MSTRG.179695.2"; exon_number "8";
chr7	StringTie	exon	124851872	124851951	1000	-	.	gene_id "MSTRG.179695"; transcript_id "MSTRG.179695.2"; exon_number "9";
chr7	StringTie	exon	124852972	124853138	1000	-	.	gene_id "MSTRG.179695"; transcript_id "MSTRG.179695.2"; exon_number "10";
chr7	StringTie	exon	124858957	124859112	1000	-	.	gene_id "MSTRG.179695"; transcript_id "MSTRG.179695.2"; exon_number "11";
chr7	StringTie	exon	124863350	124863640	1000	-	.	gene_id "MSTRG.179695"; transcript_id "MSTRG.179695.2"; exon_number "12";
chr7	StringTie	exon	124870911	124871041	1000	-	.	gene_id "MSTRG.179695"; transcript_id "MSTRG.179695.2"; exon_number "13";
chr7	StringTie	exon	124892266	124892380	1000	-	.	gene_id "MSTRG.179695"; transcript_id "MSTRG.179695.2"; exon_number "14";
chr7	StringTie	exon	124897165	124897212	1000	-	.	gene_id "MSTRG.179695"; transcript_id "MSTRG.179695.2"; exon_number "15";
chr7	StringTie	exon	124898261	124898374	1000	-	.	gene_id "MSTRG.179695"; transcript_id "MSTRG.179695.2"; exon_number "16";
chr7	StringTie	exon	124915574	124915646	1000	-	.	gene_id "MSTRG.179695"; transcript_id "MSTRG.179695.2"; exon_number "17";
chr7	StringTie	exon	124928815	124928996	1000	-	.	gene_id "MSTRG.179695"; transcript_id "MSTRG.179695.2"; exon_number "18";
chr7	StringTie	exon	124929794	124930245	1000	-	.	gene_id "MSTRG.179695"; transcript_id "MSTRG.179695.2"; exon_number "19";
chr7	StringTie	exon	124948343	124948419	1000	-	.	gene_id "MSTRG.179695"; transcript_id "MSTRG.179695.2"; exon_number "20";
chr7	StringTie	transcript	124822185	124929965	1000	-	.	gene_id "MSTRG.179695"; transcript_id "MSTRG.179695.20";
chr7	StringTie	exon	124822185	124824074	1000	-	.	gene_id "MSTRG.179695"; transcript_id "MSTRG.179695.20"; exon_number "1";
chr7	StringTie	exon	124825252	124825357	1000	-	.	gene_id "MSTRG.179695"; transcript_id "MSTRG.179695.20"; exon_number "2";
chr7	StringTie	exon	124827214	124827305	1000	-	.	gene_id "MSTRG.179695"; transcript_id "MSTRG.179695.20"; exon_number "3";
chr7	StringTie	exon	124829254	124829342	1000	-	.	gene_id "MSTRG.179695"; transcript_id "MSTRG.179695.20"; exon_number "4";
chr7	StringTie	exon	124835279	124835414	1000	-	.	gene_id "MSTRG.179695"; transcript_id "MSTRG.179695.20"; exon_number "5";
chr7	StringTie	exon	124840973	124841178	1000	-	.	gene_id "MSTRG.179695"; transcript_id "MSTRG.179695.20"; exon_number "6";
chr7	StringTie	exon	124842807	124842963	1000	-	.	gene_id "MSTRG.179695"; transcript_id "MSTRG.179695.20"; exon_number "7";
chr7	StringTie	exon	124846942	124846998	1000	-	.	gene_id "MSTRG.179695"; transcript_id "MSTRG.179695.20"; exon_number "8";
chr7	StringTie	exon	124851872	124851951	1000	-	.	gene_id "MSTRG.179695"; transcript_id "MSTRG.179695.20"; exon_number "9";
chr7	StringTie	exon	124852972	124853138	1000	-	.	gene_id "MSTRG.179695"; transcript_id "MSTRG.179695.20"; exon_number "10";
chr7	StringTie	exon	124858957	124859112	1000	-	.	gene_id "MSTRG.179695"; transcript_id "MSTRG.179695.20"; exon_number "11";
chr7	StringTie	exon	124863350	124863640	1000	-	.	gene_id "MSTRG.179695"; transcript_id "MSTRG.179695.20"; exon_number "12";
chr7	StringTie	exon	124866193	124866346	1000	-	.	gene_id "MSTRG.179695"; transcript_id "MSTRG.179695.20"; exon_number "13";
chr7	StringTie	exon	124870911	124871041	1000	-	.	gene_id "MSTRG.179695"; transcript_id "MSTRG.179695.20"; exon_number "14";
chr7	StringTie	exon	124892266	124892380	1000	-	.	gene_id "MSTRG.179695"; transcript_id "MSTRG.179695.20"; exon_number "15";
chr7	StringTie	exon	124897165	124897212	1000	-	.	gene_id "MSTRG.179695"; transcript_id "MSTRG.179695.20"; exon_number "16";
chr7	StringTie	exon	124898261	124898374	1000	-	.	gene_id "MSTRG.179695"; transcript_id "MSTRG.179695.20"; exon_number "17";
chr7	StringTie	exon	124915574	124915646	1000	-	.	gene_id "MSTRG.179695"; transcript_id "MSTRG.179695.20"; exon_number "18";
chr7	StringTie	exon	124928815	124928996	1000	-	.	gene_id "MSTRG.179695"; transcript_id "MSTRG.179695.20"; exon_number "19";
chr7	StringTie	exon	124929794	124929965	1000	-	.	gene_id "MSTRG.179695"; transcript_id "MSTRG.179695.20"; exon_number "20";
chr7	StringTie	transcript	124822212	124929984	1000	-	.	gene_id "MSTRG.179695"; transcript_id "MSTRG.179695.21";
chr7	StringTie	exon	124822212	124824074	1000	-	.	gene_id "MSTRG.179695"; transcript_id "MSTRG.179695.21"; exon_number "1";
chr7	StringTie	exon	124825252	124825357	1000	-	.	gene_id "MSTRG.179695"; transcript_id "MSTRG.179695.21"; exon_number "2";
chr7	StringTie	exon	124827214	124827305	1000	-	.	gene_id "MSTRG.179695"; transcript_id "MSTRG.179695.21"; exon_number "3";
chr7	StringTie	exon	124829254	124829342	1000	-	.	gene_id "MSTRG.179695"; transcript_id "MSTRG.179695.21"; exon_number "4";
chr7	StringTie	exon	124835279	124835414	1000	-	.	gene_id "MSTRG.179695"; transcript_id "MSTRG.179695.21"; exon_number "5";
chr7	StringTie	exon	124840973	124841178	1000	-	.	gene_id "MSTRG.179695"; transcript_id "MSTRG.179695.21"; exon_number "6";
chr7	StringTie	exon	124842807	124842963	1000	-	.	gene_id "MSTRG.179695"; transcript_id "MSTRG.179695.21"; exon_number "7";
chr7	StringTie	exon	124846942	124846998	1000	-	.	gene_id "MSTRG.179695"; transcript_id "MSTRG.179695.21"; exon_number "8";
chr7	StringTie	exon	124851872	124851951	1000	-	.	gene_id "MSTRG.179695"; transcript_id "MSTRG.179695.21"; exon_number "9";
chr7	StringTie	exon	124852972	124853138	1000	-	.	gene_id "MSTRG.179695"; transcript_id "MSTRG.179695.21"; exon_number "10";
chr7	StringTie	exon	124858957	124859112	1000	-	.	gene_id "MSTRG.179695"; transcript_id "MSTRG.179695.21"; exon_number "11";
chr7	StringTie	exon	124863350	124863640	1000	-	.	gene_id "MSTRG.179695"; transcript_id "MSTRG.179695.21"; exon_number "12";
chr7	StringTie	exon	124870911	124871041	1000	-	.	gene_id "MSTRG.179695"; transcript_id "MSTRG.179695.21"; exon_number "13";
chr7	StringTie	exon	124892266	124892380	1000	-	.	gene_id "MSTRG.179695"; transcript_id "MSTRG.179695.21"; exon_number "14";
chr7	StringTie	exon	124897165	124897212	1000	-	.	gene_id "MSTRG.179695"; transcript_id "MSTRG.179695.21"; exon_number "15";
chr7	StringTie	exon	124898261	124898374	1000	-	.	gene_id "MSTRG.179695"; transcript_id "MSTRG.179695.21"; exon_number "16";
chr7	StringTie	exon	124915574	124915646	1000	-	.	gene_id "MSTRG.179695"; transcript_id "MSTRG.179695.21"; exon_number "17";
chr7	StringTie	exon	124928815	124928999	1000	-	.	gene_id "MSTRG.179695"; transcript_id "MSTRG.179695.21"; exon_number "18";
chr7	StringTie	exon	124929458	124929984	1000	-	.	gene_id "MSTRG.179695"; transcript_id "MSTRG.179695.21"; exon_number "19";
chr7	StringTie	transcript	124822288	124930000	1000	-	.	gene_id "MSTRG.179695"; transcript_id "MSTRG.179695.22";
chr7	StringTie	exon	124822288	124824074	1000	-	.	gene_id "MSTRG.179695"; transcript_id "MSTRG.179695.22"; exon_number "1";
chr7	StringTie	exon	124825252	124825357	1000	-	.	gene_id "MSTRG.179695"; transcript_id "MSTRG.179695.22"; exon_number "2";
chr7	StringTie	exon	124827214	124827305	1000	-	.	gene_id "MSTRG.179695"; transcript_id "MSTRG.179695.22"; exon_number "3";
chr7	StringTie	exon	124829254	124829342	1000	-	.	gene_id "MSTRG.179695"; transcript_id "MSTRG.179695.22"; exon_number "4";
chr7	StringTie	exon	124835279	124835414	1000	-	.	gene_id "MSTRG.179695"; transcript_id "MSTRG.179695.22"; exon_number "5";
chr7	StringTie	exon	124840973	124841178	1000	-	.	gene_id "MSTRG.179695"; transcript_id "MSTRG.179695.22"; exon_number "6";
chr7	StringTie	exon	124842807	124842963	1000	-	.	gene_id "MSTRG.179695"; transcript_id "MSTRG.179695.22"; exon_number "7";
chr7	StringTie	exon	124846942	124846998	1000	-	.	gene_id "MSTRG.179695"; transcript_id "MSTRG.179695.22"; exon_number "8";
chr7	StringTie	exon	124851872	124851951	1000	-	.	gene_id "MSTRG.179695"; transcript_id "MSTRG.179695.22"; exon_number "9";
chr7	StringTie	exon	124852972	124853138	1000	-	.	gene_id "MSTRG.179695"; transcript_id "MSTRG.179695.22"; exon_number "10";
chr7	StringTie	exon	124858957	124859112	1000	-	.	gene_id "MSTRG.179695"; transcript_id "MSTRG.179695.22"; exon_number "11";
chr7	StringTie	exon	124863350	124863640	1000	-	.	gene_id "MSTRG.179695"; transcript_id "MSTRG.179695.22"; exon_number "12";
chr7	StringTie	exon	124870911	124871041	1000	-	.	gene_id "MSTRG.179695"; transcript_id "MSTRG.179695.22"; exon_number "13";
chr7	StringTie	exon	124892266	124892380	1000	-	.	gene_id "MSTRG.179695"; transcript_id "MSTRG.179695.22"; exon_number "14";
chr7	StringTie	exon	124892702	124892815	1000	-	.	gene_id "MSTRG.179695"; transcript_id "MSTRG.179695.22"; exon_number "15";
chr7	StringTie	exon	124897165	124897212	1000	-	.	gene_id "MSTRG.179695"; transcript_id "MSTRG.179695.22"; exon_number "16";
chr7	StringTie	exon	124898261	124898374	1000	-	.	gene_id "MSTRG.179695"; transcript_id "MSTRG.179695.22"; exon_number "17";
chr7	StringTie	exon	124915574	124915646	1000	-	.	gene_id "MSTRG.179695"; transcript_id "MSTRG.179695.22"; exon_number "18";
chr7	StringTie	exon	124928815	124928999	1000	-	.	gene_id "MSTRG.179695"; transcript_id "MSTRG.179695.22"; exon_number "19";
chr7	StringTie	exon	124929794	124930000	1000	-	.	gene_id "MSTRG.179695"; transcript_id "MSTRG.179695.22"; exon_number "20";
chr7	StringTie	transcript	124822366	124929963	1000	-	.	gene_id "MSTRG.179695"; transcript_id "MSTRG.179695.23";
chr7	StringTie	exon	124822366	124822551	1000	-	.	gene_id "MSTRG.179695"; transcript_id "MSTRG.179695.23"; exon_number "1";
chr7	StringTie	exon	124823797	124824074	1000	-	.	gene_id "MSTRG.179695"; transcript_id "MSTRG.179695.23"; exon_number "2";
chr7	StringTie	exon	124825252	124825357	1000	-	.	gene_id "MSTRG.179695"; transcript_id "MSTRG.179695.23"; exon_number "3";
chr7	StringTie	exon	124827214	124827305	1000	-	.	gene_id "MSTRG.179695"; transcript_id "MSTRG.179695.23"; exon_number "4";
chr7	StringTie	exon	124829254	124829342	1000	-	.	gene_id "MSTRG.179695"; transcript_id "MSTRG.179695.23"; exon_number "5";
chr7	StringTie	exon	124835279	124835414	1000	-	.	gene_id "MSTRG.179695"; transcript_id "MSTRG.179695.23"; exon_number "6";
chr7	StringTie	exon	124840973	124841178	1000	-	.	gene_id "MSTRG.179695"; transcript_id "MSTRG.179695.23"; exon_number "7";
chr7	StringTie	exon	124842807	124842963	1000	-	.	gene_id "MSTRG.179695"; transcript_id "MSTRG.179695.23"; exon_number "8";
chr7	StringTie	exon	124846942	124846998	1000	-	.	gene_id "MSTRG.179695"; transcript_id "MSTRG.179695.23"; exon_number "9";
chr7	StringTie	exon	124851872	124851951	1000	-	.	gene_id "MSTRG.179695"; transcript_id "MSTRG.179695.23"; exon_number "10";
chr7	StringTie	exon	124852972	124853138	1000	-	.	gene_id "MSTRG.179695"; transcript_id "MSTRG.179695.23"; exon_number "11";
chr7	StringTie	exon	124858957	124859112	1000	-	.	gene_id "MSTRG.179695"; transcript_id "MSTRG.179695.23"; exon_number "12";
chr7	StringTie	exon	124863350	124863640	1000	-	.	gene_id "MSTRG.179695"; transcript_id "MSTRG.179695.23"; exon_number "13";
chr7	StringTie	exon	124870911	124871041	1000	-	.	gene_id "MSTRG.179695"; transcript_id "MSTRG.179695.23"; exon_number "14";
chr7	StringTie	exon	124892266	124892380	1000	-	.	gene_id "MSTRG.179695"; transcript_id "MSTRG.179695.23"; exon_number "15";
chr7	StringTie	exon	124897165	124897212	1000	-	.	gene_id "MSTRG.179695"; transcript_id "MSTRG.179695.23"; exon_number "16";
chr7	StringTie	exon	124898261	124898374	1000	-	.	gene_id "MSTRG.179695"; transcript_id "MSTRG.179695.23"; exon_number "17";
chr7	StringTie	exon	124915574	124915646	1000	-	.	gene_id "MSTRG.179695"; transcript_id "MSTRG.179695.23"; exon_number "18";
chr7	StringTie	exon	124928815	124928996	1000	-	.	gene_id "MSTRG.179695"; transcript_id "MSTRG.179695.23"; exon_number "19";
chr7	StringTie	exon	124929794	124929963	1000	-	.	gene_id "MSTRG.179695"; transcript_id "MSTRG.179695.23"; exon_number "20";
chr7	StringTie	transcript	124822375	124929969	1000	-	.	gene_id "MSTRG.179695"; transcript_id "MSTRG.179695.24";
chr7	StringTie	exon	124822375	124824074	1000	-	.	gene_id "MSTRG.179695"; transcript_id "MSTRG.179695.24"; exon_number "1";
chr7	StringTie	exon	124825252	124825357	1000	-	.	gene_id "MSTRG.179695"; transcript_id "MSTRG.179695.24"; exon_number "2";
chr7	StringTie	exon	124827214	124827305	1000	-	.	gene_id "MSTRG.179695"; transcript_id "MSTRG.179695.24"; exon_number "3";
chr7	StringTie	exon	124829254	124829342	1000	-	.	gene_id "MSTRG.179695"; transcript_id "MSTRG.179695.24"; exon_number "4";
chr7	StringTie	exon	124835279	124835414	1000	-	.	gene_id "MSTRG.179695"; transcript_id "MSTRG.179695.24"; exon_number "5";
chr7	StringTie	exon	124840973	124841178	1000	-	.	gene_id "MSTRG.179695"; transcript_id "MSTRG.179695.24"; exon_number "6";
chr7	StringTie	exon	124842807	124842963	1000	-	.	gene_id "MSTRG.179695"; transcript_id "MSTRG.179695.24"; exon_number "7";
chr7	StringTie	exon	124846942	124846998	1000	-	.	gene_id "MSTRG.179695"; transcript_id "MSTRG.179695.24"; exon_number "8";
chr7	StringTie	exon	124851872	124851951	1000	-	.	gene_id "MSTRG.179695"; transcript_id "MSTRG.179695.24"; exon_number "9";
chr7	StringTie	exon	124852972	124853138	1000	-	.	gene_id "MSTRG.179695"; transcript_id "MSTRG.179695.24"; exon_number "10";
chr7	StringTie	exon	124858957	124859112	1000	-	.	gene_id "MSTRG.179695"; transcript_id "MSTRG.179695.24"; exon_number "11";
chr7	StringTie	exon	124863350	124863640	1000	-	.	gene_id "MSTRG.179695"; transcript_id "MSTRG.179695.24"; exon_number "12";
chr7	StringTie	exon	124870911	124871041	1000	-	.	gene_id "MSTRG.179695"; transcript_id "MSTRG.179695.24"; exon_number "13";
chr7	StringTie	exon	124892266	124892380	1000	-	.	gene_id "MSTRG.179695"; transcript_id "MSTRG.179695.24"; exon_number "14";
chr7	StringTie	exon	124897165	124897212	1000	-	.	gene_id "MSTRG.179695"; transcript_id "MSTRG.179695.24"; exon_number "15";
chr7	StringTie	exon	124898261	124898374	1000	-	.	gene_id "MSTRG.179695"; transcript_id "MSTRG.179695.24"; exon_number "16";
chr7	StringTie	exon	124915574	124915646	1000	-	.	gene_id "MSTRG.179695"; transcript_id "MSTRG.179695.24"; exon_number "17";
chr7	StringTie	exon	124916841	124916958	1000	-	.	gene_id "MSTRG.179695"; transcript_id "MSTRG.179695.24"; exon_number "18";
chr7	StringTie	exon	124928815	124928996	1000	-	.	gene_id "MSTRG.179695"; transcript_id "MSTRG.179695.24"; exon_number "19";
chr7	StringTie	exon	124929794	124929969	1000	-	.	gene_id "MSTRG.179695"; transcript_id "MSTRG.179695.24"; exon_number "20";
chr7	StringTie	transcript	124822386	124916703	1000	-	.	gene_id "MSTRG.179695"; transcript_id "MSTRG.179695.25";
chr7	StringTie	exon	124822386	124824074	1000	-	.	gene_id "MSTRG.179695"; transcript_id "MSTRG.179695.25"; exon_number "1";
chr7	StringTie	exon	124825252	124825357	1000	-	.	gene_id "MSTRG.179695"; transcript_id "MSTRG.179695.25"; exon_number "2";
chr7	StringTie	exon	124827214	124827305	1000	-	.	gene_id "MSTRG.179695"; transcript_id "MSTRG.179695.25"; exon_number "3";
chr7	StringTie	exon	124829254	124829342	1000	-	.	gene_id "MSTRG.179695"; transcript_id "MSTRG.179695.25"; exon_number "4";
chr7	StringTie	exon	124835279	124835414	1000	-	.	gene_id "MSTRG.179695"; transcript_id "MSTRG.179695.25"; exon_number "5";
chr7	StringTie	exon	124840973	124841178	1000	-	.	gene_id "MSTRG.179695"; transcript_id "MSTRG.179695.25"; exon_number "6";
chr7	StringTie	exon	124842807	124842963	1000	-	.	gene_id "MSTRG.179695"; transcript_id "MSTRG.179695.25"; exon_number "7";
chr7	StringTie	exon	124846942	124846998	1000	-	.	gene_id "MSTRG.179695"; transcript_id "MSTRG.179695.25"; exon_number "8";
chr7	StringTie	exon	124851872	124851951	1000	-	.	gene_id "MSTRG.179695"; transcript_id "MSTRG.179695.25"; exon_number "9";
chr7	StringTie	exon	124852972	124853138	1000	-	.	gene_id "MSTRG.179695"; transcript_id "MSTRG.179695.25"; exon_number "10";
chr7	StringTie	exon	124858957	124859112	1000	-	.	gene_id "MSTRG.179695"; transcript_id "MSTRG.179695.25"; exon_number "11";
chr7	StringTie	exon	124863350	124863640	1000	-	.	gene_id "MSTRG.179695"; transcript_id "MSTRG.179695.25"; exon_number "12";
chr7	StringTie	exon	124870911	124871041	1000	-	.	gene_id "MSTRG.179695"; transcript_id "MSTRG.179695.25"; exon_number "13";
chr7	StringTie	exon	124892266	124892380	1000	-	.	gene_id "MSTRG.179695"; transcript_id "MSTRG.179695.25"; exon_number "14";
chr7	StringTie	exon	124897165	124897212	1000	-	.	gene_id "MSTRG.179695"; transcript_id "MSTRG.179695.25"; exon_number "15";
chr7	StringTie	exon	124898261	124898374	1000	-	.	gene_id "MSTRG.179695"; transcript_id "MSTRG.179695.25"; exon_number "16";
chr7	StringTie	exon	124915574	124915646	1000	-	.	gene_id "MSTRG.179695"; transcript_id "MSTRG.179695.25"; exon_number "17";
chr7	StringTie	exon	124916682	124916703	1000	-	.	gene_id "MSTRG.179695"; transcript_id "MSTRG.179695.25"; exon_number "18";
chr7	StringTie	transcript	124822386	124929659	1000	-	.	gene_id "MSTRG.179695"; transcript_id "MSTRG.179695.26";
chr7	StringTie	exon	124822386	124822551	1000	-	.	gene_id "MSTRG.179695"; transcript_id "MSTRG.179695.26"; exon_number "1";
chr7	StringTie	exon	124823797	124824074	1000	-	.	gene_id "MSTRG.179695"; transcript_id "MSTRG.179695.26"; exon_number "2";
chr7	StringTie	exon	124825252	124825357	1000	-	.	gene_id "MSTRG.179695"; transcript_id "MSTRG.179695.26"; exon_number "3";
chr7	StringTie	exon	124827214	124827305	1000	-	.	gene_id "MSTRG.179695"; transcript_id "MSTRG.179695.26"; exon_number "4";
chr7	StringTie	exon	124829254	124829342	1000	-	.	gene_id "MSTRG.179695"; transcript_id "MSTRG.179695.26"; exon_number "5";
chr7	StringTie	exon	124835279	124835414	1000	-	.	gene_id "MSTRG.179695"; transcript_id "MSTRG.179695.26"; exon_number "6";
chr7	StringTie	exon	124840973	124841178	1000	-	.	gene_id "MSTRG.179695"; transcript_id "MSTRG.179695.26"; exon_number "7";
chr7	StringTie	exon	124842807	124842963	1000	-	.	gene_id "MSTRG.179695"; transcript_id "MSTRG.179695.26"; exon_number "8";
chr7	StringTie	exon	124846942	124846998	1000	-	.	gene_id "MSTRG.179695"; transcript_id "MSTRG.179695.26"; exon_number "9";
chr7	StringTie	exon	124851872	124851951	1000	-	.	gene_id "MSTRG.179695"; transcript_id "MSTRG.179695.26"; exon_number "10";
chr7	StringTie	exon	124852972	124853138	1000	-	.	gene_id "MSTRG.179695"; transcript_id "MSTRG.179695.26"; exon_number "11";
chr7	StringTie	exon	124858957	124859112	1000	-	.	gene_id "MSTRG.179695"; transcript_id "MSTRG.179695.26"; exon_number "12";
chr7	StringTie	exon	124863350	124863640	1000	-	.	gene_id "MSTRG.179695"; transcript_id "MSTRG.179695.26"; exon_number "13";
chr7	StringTie	exon	124870911	124871041	1000	-	.	gene_id "MSTRG.179695"; transcript_id "MSTRG.179695.26"; exon_number "14";
chr7	StringTie	exon	124892266	124892380	1000	-	.	gene_id "MSTRG.179695"; transcript_id "MSTRG.179695.26"; exon_number "15";
chr7	StringTie	exon	124897165	124897212	1000	-	.	gene_id "MSTRG.179695"; transcript_id "MSTRG.179695.26"; exon_number "16";
chr7	StringTie	exon	124898261	124898374	1000	-	.	gene_id "MSTRG.179695"; transcript_id "MSTRG.179695.26"; exon_number "17";
chr7	StringTie	exon	124915574	124915646	1000	-	.	gene_id "MSTRG.179695"; transcript_id "MSTRG.179695.26"; exon_number "18";
chr7	StringTie	exon	124928815	124928996	1000	-	.	gene_id "MSTRG.179695"; transcript_id "MSTRG.179695.26"; exon_number "19";
chr7	StringTie	exon	124929458	124929659	1000	-	.	gene_id "MSTRG.179695"; transcript_id "MSTRG.179695.26"; exon_number "20";
chr7	StringTie	transcript	124822386	124929973	1000	-	.	gene_id "MSTRG.179695"; transcript_id "MSTRG.179695.27";
chr7	StringTie	exon	124822386	124822551	1000	-	.	gene_id "MSTRG.179695"; transcript_id "MSTRG.179695.27"; exon_number "1";
chr7	StringTie	exon	124823797	124824074	1000	-	.	gene_id "MSTRG.179695"; transcript_id "MSTRG.179695.27"; exon_number "2";
chr7	StringTie	exon	124825252	124825357	1000	-	.	gene_id "MSTRG.179695"; transcript_id "MSTRG.179695.27"; exon_number "3";
chr7	StringTie	exon	124827214	124827305	1000	-	.	gene_id "MSTRG.179695"; transcript_id "MSTRG.179695.27"; exon_number "4";
chr7	StringTie	exon	124829254	124829342	1000	-	.	gene_id "MSTRG.179695"; transcript_id "MSTRG.179695.27"; exon_number "5";
chr7	StringTie	exon	124835279	124835414	1000	-	.	gene_id "MSTRG.179695"; transcript_id "MSTRG.179695.27"; exon_number "6";
chr7	StringTie	exon	124840973	124841178	1000	-	.	gene_id "MSTRG.179695"; transcript_id "MSTRG.179695.27"; exon_number "7";
chr7	StringTie	exon	124842807	124842963	1000	-	.	gene_id "MSTRG.179695"; transcript_id "MSTRG.179695.27"; exon_number "8";
chr7	StringTie	exon	124846942	124846998	1000	-	.	gene_id "MSTRG.179695"; transcript_id "MSTRG.179695.27"; exon_number "9";
chr7	StringTie	exon	124851872	124851951	1000	-	.	gene_id "MSTRG.179695"; transcript_id "MSTRG.179695.27"; exon_number "10";
chr7	StringTie	exon	124852972	124853138	1000	-	.	gene_id "MSTRG.179695"; transcript_id "MSTRG.179695.27"; exon_number "11";
chr7	StringTie	exon	124858957	124859112	1000	-	.	gene_id "MSTRG.179695"; transcript_id "MSTRG.179695.27"; exon_number "12";
chr7	StringTie	exon	124863350	124863640	1000	-	.	gene_id "MSTRG.179695"; transcript_id "MSTRG.179695.27"; exon_number "13";
chr7	StringTie	exon	124870911	124871041	1000	-	.	gene_id "MSTRG.179695"; transcript_id "MSTRG.179695.27"; exon_number "14";
chr7	StringTie	exon	124884536	124884602	1000	-	.	gene_id "MSTRG.179695"; transcript_id "MSTRG.179695.27"; exon_number "15";
chr7	StringTie	exon	124892266	124892380	1000	-	.	gene_id "MSTRG.179695"; transcript_id "MSTRG.179695.27"; exon_number "16";
chr7	StringTie	exon	124897165	124897212	1000	-	.	gene_id "MSTRG.179695"; transcript_id "MSTRG.179695.27"; exon_number "17";
chr7	StringTie	exon	124898261	124898374	1000	-	.	gene_id "MSTRG.179695"; transcript_id "MSTRG.179695.27"; exon_number "18";
chr7	StringTie	exon	124915574	124915646	1000	-	.	gene_id "MSTRG.179695"; transcript_id "MSTRG.179695.27"; exon_number "19";
chr7	StringTie	exon	124928815	124928996	1000	-	.	gene_id "MSTRG.179695"; transcript_id "MSTRG.179695.27"; exon_number "20";
chr7	StringTie	exon	124929794	124929973	1000	-	.	gene_id "MSTRG.179695"; transcript_id "MSTRG.179695.27"; exon_number "21";
chr7	StringTie	transcript	124819747	124930245	1000	-	.	gene_id "MSTRG.179695"; transcript_id "MSTRG.179695.3";
chr7	StringTie	exon	124819747	124824074	1000	-	.	gene_id "MSTRG.179695"; transcript_id "MSTRG.179695.3"; exon_number "1";
chr7	StringTie	exon	124825252	124825357	1000	-	.	gene_id "MSTRG.179695"; transcript_id "MSTRG.179695.3"; exon_number "2";
chr7	StringTie	exon	124827214	124827305	1000	-	.	gene_id "MSTRG.179695"; transcript_id "MSTRG.179695.3"; exon_number "3";
chr7	StringTie	exon	124829254	124829342	1000	-	.	gene_id "MSTRG.179695"; transcript_id "MSTRG.179695.3"; exon_number "4";
chr7	StringTie	exon	124835279	124835414	1000	-	.	gene_id "MSTRG.179695"; transcript_id "MSTRG.179695.3"; exon_number "5";
chr7	StringTie	exon	124840973	124841178	1000	-	.	gene_id "MSTRG.179695"; transcript_id "MSTRG.179695.3"; exon_number "6";
chr7	StringTie	exon	124842807	124842963	1000	-	.	gene_id "MSTRG.179695"; transcript_id "MSTRG.179695.3"; exon_number "7";
chr7	StringTie	exon	124846942	124846998	1000	-	.	gene_id "MSTRG.179695"; transcript_id "MSTRG.179695.3"; exon_number "8";
chr7	StringTie	exon	124851872	124851951	1000	-	.	gene_id "MSTRG.179695"; transcript_id "MSTRG.179695.3"; exon_number "9";
chr7	StringTie	exon	124852972	124853138	1000	-	.	gene_id "MSTRG.179695"; transcript_id "MSTRG.179695.3"; exon_number "10";
chr7	StringTie	exon	124858957	124859112	1000	-	.	gene_id "MSTRG.179695"; transcript_id "MSTRG.179695.3"; exon_number "11";
chr7	StringTie	exon	124863350	124863640	1000	-	.	gene_id "MSTRG.179695"; transcript_id "MSTRG.179695.3"; exon_number "12";
chr7	StringTie	exon	124870911	124871041	1000	-	.	gene_id "MSTRG.179695"; transcript_id "MSTRG.179695.3"; exon_number "13";
chr7	StringTie	exon	124892266	124892380	1000	-	.	gene_id "MSTRG.179695"; transcript_id "MSTRG.179695.3"; exon_number "14";
chr7	StringTie	exon	124892702	124892815	1000	-	.	gene_id "MSTRG.179695"; transcript_id "MSTRG.179695.3"; exon_number "15";
chr7	StringTie	exon	124897165	124897212	1000	-	.	gene_id "MSTRG.179695"; transcript_id "MSTRG.179695.3"; exon_number "16";
chr7	StringTie	exon	124898261	124898374	1000	-	.	gene_id "MSTRG.179695"; transcript_id "MSTRG.179695.3"; exon_number "17";
chr7	StringTie	exon	124915574	124915646	1000	-	.	gene_id "MSTRG.179695"; transcript_id "MSTRG.179695.3"; exon_number "18";
chr7	StringTie	exon	124928815	124928996	1000	-	.	gene_id "MSTRG.179695"; transcript_id "MSTRG.179695.3"; exon_number "19";
chr7	StringTie	exon	124929794	124930245	1000	-	.	gene_id "MSTRG.179695"; transcript_id "MSTRG.179695.3"; exon_number "20";
chr7	StringTie	transcript	124822434	124929921	1000	-	.	gene_id "MSTRG.179695"; transcript_id "MSTRG.179695.32";
chr7	StringTie	exon	124822434	124824074	1000	-	.	gene_id "MSTRG.179695"; transcript_id "MSTRG.179695.32"; exon_number "1";
chr7	StringTie	exon	124825252	124825357	1000	-	.	gene_id "MSTRG.179695"; transcript_id "MSTRG.179695.32"; exon_number "2";
chr7	StringTie	exon	124827214	124827305	1000	-	.	gene_id "MSTRG.179695"; transcript_id "MSTRG.179695.32"; exon_number "3";
chr7	StringTie	exon	124829254	124829342	1000	-	.	gene_id "MSTRG.179695"; transcript_id "MSTRG.179695.32"; exon_number "4";
chr7	StringTie	exon	124835279	124835414	1000	-	.	gene_id "MSTRG.179695"; transcript_id "MSTRG.179695.32"; exon_number "5";
chr7	StringTie	exon	124840973	124841178	1000	-	.	gene_id "MSTRG.179695"; transcript_id "MSTRG.179695.32"; exon_number "6";
chr7	StringTie	exon	124842807	124842963	1000	-	.	gene_id "MSTRG.179695"; transcript_id "MSTRG.179695.32"; exon_number "7";
chr7	StringTie	exon	124846942	124846998	1000	-	.	gene_id "MSTRG.179695"; transcript_id "MSTRG.179695.32"; exon_number "8";
chr7	StringTie	exon	124851872	124851951	1000	-	.	gene_id "MSTRG.179695"; transcript_id "MSTRG.179695.32"; exon_number "9";
chr7	StringTie	exon	124852972	124853138	1000	-	.	gene_id "MSTRG.179695"; transcript_id "MSTRG.179695.32"; exon_number "10";
chr7	StringTie	exon	124858957	124859112	1000	-	.	gene_id "MSTRG.179695"; transcript_id "MSTRG.179695.32"; exon_number "11";
chr7	StringTie	exon	124863350	124863640	1000	-	.	gene_id "MSTRG.179695"; transcript_id "MSTRG.179695.32"; exon_number "12";
chr7	StringTie	exon	124870911	124871041	1000	-	.	gene_id "MSTRG.179695"; transcript_id "MSTRG.179695.32"; exon_number "13";
chr7	StringTie	exon	124891989	124892088	1000	-	.	gene_id "MSTRG.179695"; transcript_id "MSTRG.179695.32"; exon_number "14";
chr7	StringTie	exon	124892266	124892380	1000	-	.	gene_id "MSTRG.179695"; transcript_id "MSTRG.179695.32"; exon_number "15";
chr7	StringTie	exon	124897165	124897212	1000	-	.	gene_id "MSTRG.179695"; transcript_id "MSTRG.179695.32"; exon_number "16";
chr7	StringTie	exon	124898261	124898374	1000	-	.	gene_id "MSTRG.179695"; transcript_id "MSTRG.179695.32"; exon_number "17";
chr7	StringTie	exon	124915574	124915646	1000	-	.	gene_id "MSTRG.179695"; transcript_id "MSTRG.179695.32"; exon_number "18";
chr7	StringTie	exon	124928815	124928999	1000	-	.	gene_id "MSTRG.179695"; transcript_id "MSTRG.179695.32"; exon_number "19";
chr7	StringTie	exon	124929794	124929921	1000	-	.	gene_id "MSTRG.179695"; transcript_id "MSTRG.179695.32"; exon_number "20";
chr7	StringTie	transcript	124819759	124929825	1000	-	.	gene_id "MSTRG.179695"; transcript_id "MSTRG.179695.4";
chr7	StringTie	exon	124819759	124824074	1000	-	.	gene_id "MSTRG.179695"; transcript_id "MSTRG.179695.4"; exon_number "1";
chr7	StringTie	exon	124825252	124825357	1000	-	.	gene_id "MSTRG.179695"; transcript_id "MSTRG.179695.4"; exon_number "2";
chr7	StringTie	exon	124827214	124827305	1000	-	.	gene_id "MSTRG.179695"; transcript_id "MSTRG.179695.4"; exon_number "3";
chr7	StringTie	exon	124829254	124829342	1000	-	.	gene_id "MSTRG.179695"; transcript_id "MSTRG.179695.4"; exon_number "4";
chr7	StringTie	exon	124835279	124835414	1000	-	.	gene_id "MSTRG.179695"; transcript_id "MSTRG.179695.4"; exon_number "5";
chr7	StringTie	exon	124840973	124841178	1000	-	.	gene_id "MSTRG.179695"; transcript_id "MSTRG.179695.4"; exon_number "6";
chr7	StringTie	exon	124842807	124842954	1000	-	.	gene_id "MSTRG.179695"; transcript_id "MSTRG.179695.4"; exon_number "7";
chr7	StringTie	exon	124846942	124846998	1000	-	.	gene_id "MSTRG.179695"; transcript_id "MSTRG.179695.4"; exon_number "8";
chr7	StringTie	exon	124851872	124851951	1000	-	.	gene_id "MSTRG.179695"; transcript_id "MSTRG.179695.4"; exon_number "9";
chr7	StringTie	exon	124852972	124853138	1000	-	.	gene_id "MSTRG.179695"; transcript_id "MSTRG.179695.4"; exon_number "10";
chr7	StringTie	exon	124858957	124859112	1000	-	.	gene_id "MSTRG.179695"; transcript_id "MSTRG.179695.4"; exon_number "11";
chr7	StringTie	exon	124863350	124863640	1000	-	.	gene_id "MSTRG.179695"; transcript_id "MSTRG.179695.4"; exon_number "12";
chr7	StringTie	exon	124870911	124871041	1000	-	.	gene_id "MSTRG.179695"; transcript_id "MSTRG.179695.4"; exon_number "13";
chr7	StringTie	exon	124892266	124892815	1000	-	.	gene_id "MSTRG.179695"; transcript_id "MSTRG.179695.4"; exon_number "14";
chr7	StringTie	exon	124897165	124897212	1000	-	.	gene_id "MSTRG.179695"; transcript_id "MSTRG.179695.4"; exon_number "15";
chr7	StringTie	exon	124898261	124898374	1000	-	.	gene_id "MSTRG.179695"; transcript_id "MSTRG.179695.4"; exon_number "16";
chr7	StringTie	exon	124915574	124915646	1000	-	.	gene_id "MSTRG.179695"; transcript_id "MSTRG.179695.4"; exon_number "17";
chr7	StringTie	exon	124928815	124928999	1000	-	.	gene_id "MSTRG.179695"; transcript_id "MSTRG.179695.4"; exon_number "18";
chr7	StringTie	exon	124929794	124929825	1000	-	.	gene_id "MSTRG.179695"; transcript_id "MSTRG.179695.4"; exon_number "19";
chr7	StringTie	transcript	124916842	124929948	1000	-	.	gene_id "MSTRG.179695"; transcript_id "MSTRG.179695.47";
chr7	StringTie	exon	124916842	124916958	1000	-	.	gene_id "MSTRG.179695"; transcript_id "MSTRG.179695.47"; exon_number "1";
chr7	StringTie	exon	124928815	124928999	1000	-	.	gene_id "MSTRG.179695"; transcript_id "MSTRG.179695.47"; exon_number "2";
chr7	StringTie	exon	124929794	124929948	1000	-	.	gene_id "MSTRG.179695"; transcript_id "MSTRG.179695.47"; exon_number "3";
chr7	StringTie	transcript	124955964	124964454	1000	-	.	gene_id "MSTRG.179695"; transcript_id "MSTRG.179695.49";
chr7	StringTie	exon	124955964	124961069	1000	-	.	gene_id "MSTRG.179695"; transcript_id "MSTRG.179695.49"; exon_number "1";
chr7	StringTie	exon	124963826	124964454	1000	-	.	gene_id "MSTRG.179695"; transcript_id "MSTRG.179695.49"; exon_number "2";
chr7	StringTie	transcript	124819806	124948406	1000	-	.	gene_id "MSTRG.179695"; transcript_id "MSTRG.179695.5";
chr7	StringTie	exon	124819806	124824074	1000	-	.	gene_id "MSTRG.179695"; transcript_id "MSTRG.179695.5"; exon_number "1";
chr7	StringTie	exon	124825252	124825357	1000	-	.	gene_id "MSTRG.179695"; transcript_id "MSTRG.179695.5"; exon_number "2";
chr7	StringTie	exon	124827214	124827305	1000	-	.	gene_id "MSTRG.179695"; transcript_id "MSTRG.179695.5"; exon_number "3";
chr7	StringTie	exon	124829254	124829342	1000	-	.	gene_id "MSTRG.179695"; transcript_id "MSTRG.179695.5"; exon_number "4";
chr7	StringTie	exon	124835279	124835414	1000	-	.	gene_id "MSTRG.179695"; transcript_id "MSTRG.179695.5"; exon_number "5";
chr7	StringTie	exon	124840973	124841178	1000	-	.	gene_id "MSTRG.179695"; transcript_id "MSTRG.179695.5"; exon_number "6";
chr7	StringTie	exon	124842807	124842963	1000	-	.	gene_id "MSTRG.179695"; transcript_id "MSTRG.179695.5"; exon_number "7";
chr7	StringTie	exon	124846942	124846998	1000	-	.	gene_id "MSTRG.179695"; transcript_id "MSTRG.179695.5"; exon_number "8";
chr7	StringTie	exon	124851872	124851951	1000	-	.	gene_id "MSTRG.179695"; transcript_id "MSTRG.179695.5"; exon_number "9";
chr7	StringTie	exon	124852972	124853138	1000	-	.	gene_id "MSTRG.179695"; transcript_id "MSTRG.179695.5"; exon_number "10";
chr7	StringTie	exon	124858957	124859112	1000	-	.	gene_id "MSTRG.179695"; transcript_id "MSTRG.179695.5"; exon_number "11";
chr7	StringTie	exon	124863350	124863640	1000	-	.	gene_id "MSTRG.179695"; transcript_id "MSTRG.179695.5"; exon_number "12";
chr7	StringTie	exon	124870911	124871041	1000	-	.	gene_id "MSTRG.179695"; transcript_id "MSTRG.179695.5"; exon_number "13";
chr7	StringTie	exon	124892266	124892380	1000	-	.	gene_id "MSTRG.179695"; transcript_id "MSTRG.179695.5"; exon_number "14";
chr7	StringTie	exon	124897165	124897212	1000	-	.	gene_id "MSTRG.179695"; transcript_id "MSTRG.179695.5"; exon_number "15";
chr7	StringTie	exon	124898261	124898374	1000	-	.	gene_id "MSTRG.179695"; transcript_id "MSTRG.179695.5"; exon_number "16";
chr7	StringTie	exon	124915574	124915646	1000	-	.	gene_id "MSTRG.179695"; transcript_id "MSTRG.179695.5"; exon_number "17";
chr7	StringTie	exon	124928815	124928999	1000	-	.	gene_id "MSTRG.179695"; transcript_id "MSTRG.179695.5"; exon_number "18";
chr7	StringTie	exon	124929794	124930245	1000	-	.	gene_id "MSTRG.179695"; transcript_id "MSTRG.179695.5"; exon_number "19";
chr7	StringTie	exon	124948343	124948406	1000	-	.	gene_id "MSTRG.179695"; transcript_id "MSTRG.179695.5"; exon_number "20";
chr7	StringTie	transcript	124819849	124930025	1000	-	.	gene_id "MSTRG.179695"; transcript_id "MSTRG.179695.6";
chr7	StringTie	exon	124819849	124824074	1000	-	.	gene_id "MSTRG.179695"; transcript_id "MSTRG.179695.6"; exon_number "1";
chr7	StringTie	exon	124825252	124825357	1000	-	.	gene_id "MSTRG.179695"; transcript_id "MSTRG.179695.6"; exon_number "2";
chr7	StringTie	exon	124827214	124827305	1000	-	.	gene_id "MSTRG.179695"; transcript_id "MSTRG.179695.6"; exon_number "3";
chr7	StringTie	exon	124835279	124835414	1000	-	.	gene_id "MSTRG.179695"; transcript_id "MSTRG.179695.6"; exon_number "4";
chr7	StringTie	exon	124840973	124841178	1000	-	.	gene_id "MSTRG.179695"; transcript_id "MSTRG.179695.6"; exon_number "5";
chr7	StringTie	exon	124842807	124842963	1000	-	.	gene_id "MSTRG.179695"; transcript_id "MSTRG.179695.6"; exon_number "6";
chr7	StringTie	exon	124846942	124846998	1000	-	.	gene_id "MSTRG.179695"; transcript_id "MSTRG.179695.6"; exon_number "7";
chr7	StringTie	exon	124851872	124851951	1000	-	.	gene_id "MSTRG.179695"; transcript_id "MSTRG.179695.6"; exon_number "8";
chr7	StringTie	exon	124852972	124853138	1000	-	.	gene_id "MSTRG.179695"; transcript_id "MSTRG.179695.6"; exon_number "9";
chr7	StringTie	exon	124858957	124859112	1000	-	.	gene_id "MSTRG.179695"; transcript_id "MSTRG.179695.6"; exon_number "10";
chr7	StringTie	exon	124863350	124863640	1000	-	.	gene_id "MSTRG.179695"; transcript_id "MSTRG.179695.6"; exon_number "11";
chr7	StringTie	exon	124870911	124871041	1000	-	.	gene_id "MSTRG.179695"; transcript_id "MSTRG.179695.6"; exon_number "12";
chr7	StringTie	exon	124892266	124892380	1000	-	.	gene_id "MSTRG.179695"; transcript_id "MSTRG.179695.6"; exon_number "13";
chr7	StringTie	exon	124897165	124897212	1000	-	.	gene_id "MSTRG.179695"; transcript_id "MSTRG.179695.6"; exon_number "14";
chr7	StringTie	exon	124898261	124898374	1000	-	.	gene_id "MSTRG.179695"; transcript_id "MSTRG.179695.6"; exon_number "15";
chr7	StringTie	exon	124915574	124915646	1000	-	.	gene_id "MSTRG.179695"; transcript_id "MSTRG.179695.6"; exon_number "16";
chr7	StringTie	exon	124928815	124928996	1000	-	.	gene_id "MSTRG.179695"; transcript_id "MSTRG.179695.6"; exon_number "17";
chr7	StringTie	exon	124929794	124930025	1000	-	.	gene_id "MSTRG.179695"; transcript_id "MSTRG.179695.6"; exon_number "18";
chr7	StringTie	transcript	124819854	124929904	1000	-	.	gene_id "MSTRG.179695"; transcript_id "MSTRG.179695.7";
chr7	StringTie	exon	124819854	124824074	1000	-	.	gene_id "MSTRG.179695"; transcript_id "MSTRG.179695.7"; exon_number "1";
chr7	StringTie	exon	124825252	124825357	1000	-	.	gene_id "MSTRG.179695"; transcript_id "MSTRG.179695.7"; exon_number "2";
chr7	StringTie	exon	124827214	124827305	1000	-	.	gene_id "MSTRG.179695"; transcript_id "MSTRG.179695.7"; exon_number "3";
chr7	StringTie	exon	124835279	124835414	1000	-	.	gene_id "MSTRG.179695"; transcript_id "MSTRG.179695.7"; exon_number "4";
chr7	StringTie	exon	124840973	124841178	1000	-	.	gene_id "MSTRG.179695"; transcript_id "MSTRG.179695.7"; exon_number "5";
chr7	StringTie	exon	124842807	124842963	1000	-	.	gene_id "MSTRG.179695"; transcript_id "MSTRG.179695.7"; exon_number "6";
chr7	StringTie	exon	124846942	124846998	1000	-	.	gene_id "MSTRG.179695"; transcript_id "MSTRG.179695.7"; exon_number "7";
chr7	StringTie	exon	124851872	124851951	1000	-	.	gene_id "MSTRG.179695"; transcript_id "MSTRG.179695.7"; exon_number "8";
chr7	StringTie	exon	124852972	124853138	1000	-	.	gene_id "MSTRG.179695"; transcript_id "MSTRG.179695.7"; exon_number "9";
chr7	StringTie	exon	124858957	124859112	1000	-	.	gene_id "MSTRG.179695"; transcript_id "MSTRG.179695.7"; exon_number "10";
chr7	StringTie	exon	124863350	124863640	1000	-	.	gene_id "MSTRG.179695"; transcript_id "MSTRG.179695.7"; exon_number "11";
chr7	StringTie	exon	124870911	124871041	1000	-	.	gene_id "MSTRG.179695"; transcript_id "MSTRG.179695.7"; exon_number "12";
chr7	StringTie	exon	124892266	124892815	1000	-	.	gene_id "MSTRG.179695"; transcript_id "MSTRG.179695.7"; exon_number "13";
chr7	StringTie	exon	124897165	124897212	1000	-	.	gene_id "MSTRG.179695"; transcript_id "MSTRG.179695.7"; exon_number "14";
chr7	StringTie	exon	124898261	124898374	1000	-	.	gene_id "MSTRG.179695"; transcript_id "MSTRG.179695.7"; exon_number "15";
chr7	StringTie	exon	124915574	124915646	1000	-	.	gene_id "MSTRG.179695"; transcript_id "MSTRG.179695.7"; exon_number "16";
chr7	StringTie	exon	124928815	124928999	1000	-	.	gene_id "MSTRG.179695"; transcript_id "MSTRG.179695.7"; exon_number "17";
chr7	StringTie	exon	124929794	124929904	1000	-	.	gene_id "MSTRG.179695"; transcript_id "MSTRG.179695.7"; exon_number "18";
chr7	StringTie	transcript	124819862	124930007	1000	-	.	gene_id "MSTRG.179695"; transcript_id "MSTRG.179695.8";
chr7	StringTie	exon	124819862	124824074	1000	-	.	gene_id "MSTRG.179695"; transcript_id "MSTRG.179695.8"; exon_number "1";
chr7	StringTie	exon	124825252	124825357	1000	-	.	gene_id "MSTRG.179695"; transcript_id "MSTRG.179695.8"; exon_number "2";
chr7	StringTie	exon	124827214	124827305	1000	-	.	gene_id "MSTRG.179695"; transcript_id "MSTRG.179695.8"; exon_number "3";
chr7	StringTie	exon	124829254	124829342	1000	-	.	gene_id "MSTRG.179695"; transcript_id "MSTRG.179695.8"; exon_number "4";
chr7	StringTie	exon	124835279	124835414	1000	-	.	gene_id "MSTRG.179695"; transcript_id "MSTRG.179695.8"; exon_number "5";
chr7	StringTie	exon	124840973	124841178	1000	-	.	gene_id "MSTRG.179695"; transcript_id "MSTRG.179695.8"; exon_number "6";
chr7	StringTie	exon	124842807	124842963	1000	-	.	gene_id "MSTRG.179695"; transcript_id "MSTRG.179695.8"; exon_number "7";
chr7	StringTie	exon	124846942	124846998	1000	-	.	gene_id "MSTRG.179695"; transcript_id "MSTRG.179695.8"; exon_number "8";
chr7	StringTie	exon	124851872	124851951	1000	-	.	gene_id "MSTRG.179695"; transcript_id "MSTRG.179695.8"; exon_number "9";
chr7	StringTie	exon	124852972	124853138	1000	-	.	gene_id "MSTRG.179695"; transcript_id "MSTRG.179695.8"; exon_number "10";
chr7	StringTie	exon	124858957	124859112	1000	-	.	gene_id "MSTRG.179695"; transcript_id "MSTRG.179695.8"; exon_number "11";
chr7	StringTie	exon	124863350	124863640	1000	-	.	gene_id "MSTRG.179695"; transcript_id "MSTRG.179695.8"; exon_number "12";
chr7	StringTie	exon	124870911	124871041	1000	-	.	gene_id "MSTRG.179695"; transcript_id "MSTRG.179695.8"; exon_number "13";
chr7	StringTie	exon	124892266	124892380	1000	-	.	gene_id "MSTRG.179695"; transcript_id "MSTRG.179695.8"; exon_number "14";
chr7	StringTie	exon	124897165	124897212	1000	-	.	gene_id "MSTRG.179695"; transcript_id "MSTRG.179695.8"; exon_number "15";
chr7	StringTie	exon	124898261	124898374	1000	-	.	gene_id "MSTRG.179695"; transcript_id "MSTRG.179695.8"; exon_number "16";
chr7	StringTie	exon	124915574	124915646	1000	-	.	gene_id "MSTRG.179695"; transcript_id "MSTRG.179695.8"; exon_number "17";
chr7	StringTie	exon	124929794	124930007	1000	-	.	gene_id "MSTRG.179695"; transcript_id "MSTRG.179695.8"; exon_number "18";
chr7	StringTie	transcript	124819872	124930000	1000	-	.	gene_id "MSTRG.179695"; transcript_id "MSTRG.179695.9";
chr7	StringTie	exon	124819872	124824074	1000	-	.	gene_id "MSTRG.179695"; transcript_id "MSTRG.179695.9"; exon_number "1";
chr7	StringTie	exon	124825252	124825357	1000	-	.	gene_id "MSTRG.179695"; transcript_id "MSTRG.179695.9"; exon_number "2";
chr7	StringTie	exon	124827214	124827305	1000	-	.	gene_id "MSTRG.179695"; transcript_id "MSTRG.179695.9"; exon_number "3";
chr7	StringTie	exon	124829254	124829342	1000	-	.	gene_id "MSTRG.179695"; transcript_id "MSTRG.179695.9"; exon_number "4";
chr7	StringTie	exon	124835279	124835414	1000	-	.	gene_id "MSTRG.179695"; transcript_id "MSTRG.179695.9"; exon_number "5";
chr7	StringTie	exon	124840973	124841178	1000	-	.	gene_id "MSTRG.179695"; transcript_id "MSTRG.179695.9"; exon_number "6";
chr7	StringTie	exon	124842807	124842963	1000	-	.	gene_id "MSTRG.179695"; transcript_id "MSTRG.179695.9"; exon_number "7";
chr7	StringTie	exon	124846942	124846998	1000	-	.	gene_id "MSTRG.179695"; transcript_id "MSTRG.179695.9"; exon_number "8";
chr7	StringTie	exon	124851872	124851951	1000	-	.	gene_id "MSTRG.179695"; transcript_id "MSTRG.179695.9"; exon_number "9";
chr7	StringTie	exon	124852972	124853138	1000	-	.	gene_id "MSTRG.179695"; transcript_id "MSTRG.179695.9"; exon_number "10";
chr7	StringTie	exon	124858957	124859112	1000	-	.	gene_id "MSTRG.179695"; transcript_id "MSTRG.179695.9"; exon_number "11";
chr7	StringTie	exon	124863350	124863633	1000	-	.	gene_id "MSTRG.179695"; transcript_id "MSTRG.179695.9"; exon_number "12";
chr7	StringTie	exon	124870911	124871041	1000	-	.	gene_id "MSTRG.179695"; transcript_id "MSTRG.179695.9"; exon_number "13";
chr7	StringTie	exon	124892266	124892380	1000	-	.	gene_id "MSTRG.179695"; transcript_id "MSTRG.179695.9"; exon_number "14";
chr7	StringTie	exon	124897165	124897212	1000	-	.	gene_id "MSTRG.179695"; transcript_id "MSTRG.179695.9"; exon_number "15";
chr7	StringTie	exon	124898261	124898374	1000	-	.	gene_id "MSTRG.179695"; transcript_id "MSTRG.179695.9"; exon_number "16";
chr7	StringTie	exon	124915574	124915646	1000	-	.	gene_id "MSTRG.179695"; transcript_id "MSTRG.179695.9"; exon_number "17";
chr7	StringTie	exon	124928815	124928996	1000	-	.	gene_id "MSTRG.179695"; transcript_id "MSTRG.179695.9"; exon_number "18";
chr7	StringTie	exon	124929794	124930000	1000	-	.	gene_id "MSTRG.179695"; transcript_id "MSTRG.179695.9"; exon_number "19";
chr7	StringTie	transcript	124993008	125102050	1000	+	.	gene_id "MSTRG.179696"; transcript_id "ENST00000415715"; gene_name "POT1-AS1"; ref_gene_id "ENSG00000224897";
chr7	StringTie	exon	124993008	124993199	1000	+	.	gene_id "MSTRG.179696"; transcript_id "ENST00000415715"; exon_number "1"; gene_name "POT1-AS1"; ref_gene_id "ENSG00000224897";
chr7	StringTie	exon	125020333	125020413	1000	+	.	gene_id "MSTRG.179696"; transcript_id "ENST00000415715"; exon_number "2"; gene_name "POT1-AS1"; ref_gene_id "ENSG00000224897";
chr7	StringTie	exon	125080712	125080813	1000	+	.	gene_id "MSTRG.179696"; transcript_id "ENST00000415715"; exon_number "3"; gene_name "POT1-AS1"; ref_gene_id "ENSG00000224897";
chr7	StringTie	exon	125089690	125089776	1000	+	.	gene_id "MSTRG.179696"; transcript_id "ENST00000415715"; exon_number "4"; gene_name "POT1-AS1"; ref_gene_id "ENSG00000224897";
chr7	StringTie	exon	125099404	125099513	1000	+	.	gene_id "MSTRG.179696"; transcript_id "ENST00000415715"; exon_number "5"; gene_name "POT1-AS1"; ref_gene_id "ENSG00000224897";
chr7	StringTie	exon	125101960	125102050	1000	+	.	gene_id "MSTRG.179696"; transcript_id "ENST00000415715"; exon_number "6"; gene_name "POT1-AS1"; ref_gene_id "ENSG00000224897";
chr7	StringTie	transcript	125172218	125379321	1000	+	.	gene_id "MSTRG.179696"; transcript_id "ENST00000424515"; gene_name "RP11-3B12.2"; ref_gene_id "ENSG00000237764";
chr7	StringTie	exon	125172218	125172234	1000	+	.	gene_id "MSTRG.179696"; transcript_id "ENST00000424515"; exon_number "1"; gene_name "RP11-3B12.2"; ref_gene_id "ENSG00000237764";
chr7	StringTie	exon	125184569	125184613	1000	+	.	gene_id "MSTRG.179696"; transcript_id "ENST00000424515"; exon_number "2"; gene_name "RP11-3B12.2"; ref_gene_id "ENSG00000237764";
chr7	StringTie	exon	125186044	125186492	1000	+	.	gene_id "MSTRG.179696"; transcript_id "ENST00000424515"; exon_number "3"; gene_name "RP11-3B12.2"; ref_gene_id "ENSG00000237764";
chr7	StringTie	exon	125194948	125195084	1000	+	.	gene_id "MSTRG.179696"; transcript_id "ENST00000424515"; exon_number "4"; gene_name "RP11-3B12.2"; ref_gene_id "ENSG00000237764";
chr7	StringTie	exon	125329682	125329747	1000	+	.	gene_id "MSTRG.179696"; transcript_id "ENST00000424515"; exon_number "5"; gene_name "RP11-3B12.2"; ref_gene_id "ENSG00000237764";
chr7	StringTie	exon	125330257	125330403	1000	+	.	gene_id "MSTRG.179696"; transcript_id "ENST00000424515"; exon_number "6"; gene_name "RP11-3B12.2"; ref_gene_id "ENSG00000237764";
chr7	StringTie	exon	125335253	125335415	1000	+	.	gene_id "MSTRG.179696"; transcript_id "ENST00000424515"; exon_number "7"; gene_name "RP11-3B12.2"; ref_gene_id "ENSG00000237764";
chr7	StringTie	exon	125347125	125347207	1000	+	.	gene_id "MSTRG.179696"; transcript_id "ENST00000424515"; exon_number "8"; gene_name "RP11-3B12.2"; ref_gene_id "ENSG00000237764";
chr7	StringTie	exon	125363435	125363516	1000	+	.	gene_id "MSTRG.179696"; transcript_id "ENST00000424515"; exon_number "9"; gene_name "RP11-3B12.2"; ref_gene_id "ENSG00000237764";
chr7	StringTie	exon	125379058	125379321	1000	+	.	gene_id "MSTRG.179696"; transcript_id "ENST00000424515"; exon_number "10"; gene_name "RP11-3B12.2"; ref_gene_id "ENSG00000237764";
chr7	StringTie	transcript	124929873	125125907	1000	+	.	gene_id "MSTRG.179696"; transcript_id "ENST00000429134"; gene_name "POT1-AS1"; ref_gene_id "ENSG00000224897";
chr7	StringTie	exon	124929873	124930016	1000	+	.	gene_id "MSTRG.179696"; transcript_id "ENST00000429134"; exon_number "1"; gene_name "POT1-AS1"; ref_gene_id "ENSG00000224897";
chr7	StringTie	exon	124940280	124940385	1000	+	.	gene_id "MSTRG.179696"; transcript_id "ENST00000429134"; exon_number "2"; gene_name "POT1-AS1"; ref_gene_id "ENSG00000224897";
chr7	StringTie	exon	125020333	125020413	1000	+	.	gene_id "MSTRG.179696"; transcript_id "ENST00000429134"; exon_number "3"; gene_name "POT1-AS1"; ref_gene_id "ENSG00000224897";
chr7	StringTie	exon	125116874	125117028	1000	+	.	gene_id "MSTRG.179696"; transcript_id "ENST00000429134"; exon_number "4"; gene_name "POT1-AS1"; ref_gene_id "ENSG00000224897";
chr7	StringTie	exon	125125825	125125907	1000	+	.	gene_id "MSTRG.179696"; transcript_id "ENST00000429134"; exon_number "5"; gene_name "POT1-AS1"; ref_gene_id "ENSG00000224897";
chr7	StringTie	transcript	124929898	125179315	1000	+	.	gene_id "MSTRG.179696"; transcript_id "ENST00000435452"; gene_name "POT1-AS1"; ref_gene_id "ENSG00000224897";
chr7	StringTie	exon	124929898	124930016	1000	+	.	gene_id "MSTRG.179696"; transcript_id "ENST00000435452"; exon_number "1"; gene_name "POT1-AS1"; ref_gene_id "ENSG00000224897";
chr7	StringTie	exon	124940280	124940385	1000	+	.	gene_id "MSTRG.179696"; transcript_id "ENST00000435452"; exon_number "2"; gene_name "POT1-AS1"; ref_gene_id "ENSG00000224897";
chr7	StringTie	exon	125020333	125020413	1000	+	.	gene_id "MSTRG.179696"; transcript_id "ENST00000435452"; exon_number "3"; gene_name "POT1-AS1"; ref_gene_id "ENSG00000224897";
chr7	StringTie	exon	125138573	125138659	1000	+	.	gene_id "MSTRG.179696"; transcript_id "ENST00000435452"; exon_number "4"; gene_name "POT1-AS1"; ref_gene_id "ENSG00000224897";
chr7	StringTie	exon	125153486	125153567	1000	+	.	gene_id "MSTRG.179696"; transcript_id "ENST00000435452"; exon_number "5"; gene_name "POT1-AS1"; ref_gene_id "ENSG00000224897";
chr7	StringTie	exon	125177644	125179315	1000	+	.	gene_id "MSTRG.179696"; transcript_id "ENST00000435452"; exon_number "6"; gene_name "POT1-AS1"; ref_gene_id "ENSG00000224897";
chr7	StringTie	transcript	124929915	125145234	1000	+	.	gene_id "MSTRG.179696"; transcript_id "ENST00000449642"; gene_name "POT1-AS1"; ref_gene_id "ENSG00000224897";
chr7	StringTie	exon	124929915	124930016	1000	+	.	gene_id "MSTRG.179696"; transcript_id "ENST00000449642"; exon_number "1"; gene_name "POT1-AS1"; ref_gene_id "ENSG00000224897";
chr7	StringTie	exon	124940280	124940385	1000	+	.	gene_id "MSTRG.179696"; transcript_id "ENST00000449642"; exon_number "2"; gene_name "POT1-AS1"; ref_gene_id "ENSG00000224897";
chr7	StringTie	exon	125020333	125020413	1000	+	.	gene_id "MSTRG.179696"; transcript_id "ENST00000449642"; exon_number "3"; gene_name "POT1-AS1"; ref_gene_id "ENSG00000224897";
chr7	StringTie	exon	125080712	125080813	1000	+	.	gene_id "MSTRG.179696"; transcript_id "ENST00000449642"; exon_number "4"; gene_name "POT1-AS1"; ref_gene_id "ENSG00000224897";
chr7	StringTie	exon	125089690	125089776	1000	+	.	gene_id "MSTRG.179696"; transcript_id "ENST00000449642"; exon_number "5"; gene_name "POT1-AS1"; ref_gene_id "ENSG00000224897";
chr7	StringTie	exon	125125825	125125977	1000	+	.	gene_id "MSTRG.179696"; transcript_id "ENST00000449642"; exon_number "6"; gene_name "POT1-AS1"; ref_gene_id "ENSG00000224897";
chr7	StringTie	exon	125138573	125138659	1000	+	.	gene_id "MSTRG.179696"; transcript_id "ENST00000449642"; exon_number "7"; gene_name "POT1-AS1"; ref_gene_id "ENSG00000224897";
chr7	StringTie	exon	125142715	125145234	1000	+	.	gene_id "MSTRG.179696"; transcript_id "ENST00000449642"; exon_number "8"; gene_name "POT1-AS1"; ref_gene_id "ENSG00000224897";
chr7	StringTie	transcript	124929921	125144566	1000	+	.	gene_id "MSTRG.179696"; transcript_id "ENST00000453342"; gene_name "POT1-AS1"; ref_gene_id "ENSG00000224897";
chr7	StringTie	exon	124929921	124930016	1000	+	.	gene_id "MSTRG.179696"; transcript_id "ENST00000453342"; exon_number "1"; gene_name "POT1-AS1"; ref_gene_id "ENSG00000224897";
chr7	StringTie	exon	124940280	124940385	1000	+	.	gene_id "MSTRG.179696"; transcript_id "ENST00000453342"; exon_number "2"; gene_name "POT1-AS1"; ref_gene_id "ENSG00000224897";
chr7	StringTie	exon	125000682	125001012	1000	+	.	gene_id "MSTRG.179696"; transcript_id "ENST00000453342"; exon_number "3"; gene_name "POT1-AS1"; ref_gene_id "ENSG00000224897";
chr7	StringTie	exon	125020333	125020413	1000	+	.	gene_id "MSTRG.179696"; transcript_id "ENST00000453342"; exon_number "4"; gene_name "POT1-AS1"; ref_gene_id "ENSG00000224897";
chr7	StringTie	exon	125116874	125117028	1000	+	.	gene_id "MSTRG.179696"; transcript_id "ENST00000453342"; exon_number "5"; gene_name "POT1-AS1"; ref_gene_id "ENSG00000224897";
chr7	StringTie	exon	125118629	125118722	1000	+	.	gene_id "MSTRG.179696"; transcript_id "ENST00000453342"; exon_number "6"; gene_name "POT1-AS1"; ref_gene_id "ENSG00000224897";
chr7	StringTie	exon	125121642	125121843	1000	+	.	gene_id "MSTRG.179696"; transcript_id "ENST00000453342"; exon_number "7"; gene_name "POT1-AS1"; ref_gene_id "ENSG00000224897";
chr7	StringTie	exon	125122981	125123075	1000	+	.	gene_id "MSTRG.179696"; transcript_id "ENST00000453342"; exon_number "8"; gene_name "POT1-AS1"; ref_gene_id "ENSG00000224897";
chr7	StringTie	exon	125125825	125125977	1000	+	.	gene_id "MSTRG.179696"; transcript_id "ENST00000453342"; exon_number "9"; gene_name "POT1-AS1"; ref_gene_id "ENSG00000224897";
chr7	StringTie	exon	125138573	125138659	1000	+	.	gene_id "MSTRG.179696"; transcript_id "ENST00000453342"; exon_number "10"; gene_name "POT1-AS1"; ref_gene_id "ENSG00000224897";
chr7	StringTie	exon	125142715	125144566	1000	+	.	gene_id "MSTRG.179696"; transcript_id "ENST00000453342"; exon_number "11"; gene_name "POT1-AS1"; ref_gene_id "ENSG00000224897";
chr7	StringTie	transcript	125033453	125035301	1000	+	.	gene_id "MSTRG.179696"; transcript_id "ENST00000457231"; gene_name "EEF1GP1"; ref_gene_id "ENSG00000186676";
chr7	StringTie	exon	125033453	125033999	1000	+	.	gene_id "MSTRG.179696"; transcript_id "ENST00000457231"; exon_number "1"; gene_name "EEF1GP1"; ref_gene_id "ENSG00000186676";
chr7	StringTie	exon	125034224	125034527	1000	+	.	gene_id "MSTRG.179696"; transcript_id "ENST00000457231"; exon_number "2"; gene_name "EEF1GP1"; ref_gene_id "ENSG00000186676";
chr7	StringTie	exon	125034854	125035301	1000	+	.	gene_id "MSTRG.179696"; transcript_id "ENST00000457231"; exon_number "3"; gene_name "EEF1GP1"; ref_gene_id "ENSG00000186676";
chr7	StringTie	transcript	124929873	125145379	1000	+	.	gene_id "MSTRG.179696"; transcript_id "MSTRG.179696.1";
chr7	StringTie	exon	124929873	124930016	1000	+	.	gene_id "MSTRG.179696"; transcript_id "MSTRG.179696.1"; exon_number "1";
chr7	StringTie	exon	124940280	124940385	1000	+	.	gene_id "MSTRG.179696"; transcript_id "MSTRG.179696.1"; exon_number "2";
chr7	StringTie	exon	125020333	125020413	1000	+	.	gene_id "MSTRG.179696"; transcript_id "MSTRG.179696.1"; exon_number "3";
chr7	StringTie	exon	125116874	125117028	1000	+	.	gene_id "MSTRG.179696"; transcript_id "MSTRG.179696.1"; exon_number "4";
chr7	StringTie	exon	125125825	125125977	1000	+	.	gene_id "MSTRG.179696"; transcript_id "MSTRG.179696.1"; exon_number "5";
chr7	StringTie	exon	125138573	125138659	1000	+	.	gene_id "MSTRG.179696"; transcript_id "MSTRG.179696.1"; exon_number "6";
chr7	StringTie	exon	125142715	125145379	1000	+	.	gene_id "MSTRG.179696"; transcript_id "MSTRG.179696.1"; exon_number "7";
chr7	StringTie	transcript	124992945	125145442	1000	+	.	gene_id "MSTRG.179696"; transcript_id "MSTRG.179696.11";
chr7	StringTie	exon	124992945	124993199	1000	+	.	gene_id "MSTRG.179696"; transcript_id "MSTRG.179696.11"; exon_number "1";
chr7	StringTie	exon	125020333	125020413	1000	+	.	gene_id "MSTRG.179696"; transcript_id "MSTRG.179696.11"; exon_number "2";
chr7	StringTie	exon	125080712	125080813	1000	+	.	gene_id "MSTRG.179696"; transcript_id "MSTRG.179696.11"; exon_number "3";
chr7	StringTie	exon	125089690	125089776	1000	+	.	gene_id "MSTRG.179696"; transcript_id "MSTRG.179696.11"; exon_number "4";
chr7	StringTie	exon	125099404	125099513	1000	+	.	gene_id "MSTRG.179696"; transcript_id "MSTRG.179696.11"; exon_number "5";
chr7	StringTie	exon	125101960	125102034	1000	+	.	gene_id "MSTRG.179696"; transcript_id "MSTRG.179696.11"; exon_number "6";
chr7	StringTie	exon	125116874	125117028	1000	+	.	gene_id "MSTRG.179696"; transcript_id "MSTRG.179696.11"; exon_number "7";
chr7	StringTie	exon	125125825	125125977	1000	+	.	gene_id "MSTRG.179696"; transcript_id "MSTRG.179696.11"; exon_number "8";
chr7	StringTie	exon	125138573	125138659	1000	+	.	gene_id "MSTRG.179696"; transcript_id "MSTRG.179696.11"; exon_number "9";
chr7	StringTie	exon	125142715	125145442	1000	+	.	gene_id "MSTRG.179696"; transcript_id "MSTRG.179696.11"; exon_number "10";
chr7	StringTie	transcript	124992953	125035548	1000	+	.	gene_id "MSTRG.179696"; transcript_id "MSTRG.179696.12";
chr7	StringTie	exon	124992953	124993199	1000	+	.	gene_id "MSTRG.179696"; transcript_id "MSTRG.179696.12"; exon_number "1";
chr7	StringTie	exon	125000682	125001012	1000	+	.	gene_id "MSTRG.179696"; transcript_id "MSTRG.179696.12"; exon_number "2";
chr7	StringTie	exon	125020333	125020413	1000	+	.	gene_id "MSTRG.179696"; transcript_id "MSTRG.179696.12"; exon_number "3";
chr7	StringTie	exon	125034254	125035548	1000	+	.	gene_id "MSTRG.179696"; transcript_id "MSTRG.179696.12"; exon_number "4";
chr7	StringTie	transcript	124992979	125042486	1000	+	.	gene_id "MSTRG.179696"; transcript_id "MSTRG.179696.13";
chr7	StringTie	exon	124992979	124993199	1000	+	.	gene_id "MSTRG.179696"; transcript_id "MSTRG.179696.13"; exon_number "1";
chr7	StringTie	exon	125000682	125001012	1000	+	.	gene_id "MSTRG.179696"; transcript_id "MSTRG.179696.13"; exon_number "2";
chr7	StringTie	exon	125020333	125020413	1000	+	.	gene_id "MSTRG.179696"; transcript_id "MSTRG.179696.13"; exon_number "3";
chr7	StringTie	exon	125042263	125042486	1000	+	.	gene_id "MSTRG.179696"; transcript_id "MSTRG.179696.13"; exon_number "4";
chr7	StringTie	transcript	124992988	125034570	1000	+	.	gene_id "MSTRG.179696"; transcript_id "MSTRG.179696.14";
chr7	StringTie	exon	124992988	124993199	1000	+	.	gene_id "MSTRG.179696"; transcript_id "MSTRG.179696.14"; exon_number "1";
chr7	StringTie	exon	125016345	125016599	1000	+	.	gene_id "MSTRG.179696"; transcript_id "MSTRG.179696.14"; exon_number "2";
chr7	StringTie	exon	125020333	125020413	1000	+	.	gene_id "MSTRG.179696"; transcript_id "MSTRG.179696.14"; exon_number "3";
chr7	StringTie	exon	125034254	125034570	1000	+	.	gene_id "MSTRG.179696"; transcript_id "MSTRG.179696.14"; exon_number "4";
chr7	StringTie	transcript	124993000	125044951	1000	+	.	gene_id "MSTRG.179696"; transcript_id "MSTRG.179696.15";
chr7	StringTie	exon	124993000	124993199	1000	+	.	gene_id "MSTRG.179696"; transcript_id "MSTRG.179696.15"; exon_number "1";
chr7	StringTie	exon	125000682	125001012	1000	+	.	gene_id "MSTRG.179696"; transcript_id "MSTRG.179696.15"; exon_number "2";
chr7	StringTie	exon	125020333	125020413	1000	+	.	gene_id "MSTRG.179696"; transcript_id "MSTRG.179696.15"; exon_number "3";
chr7	StringTie	exon	125044926	125044951	1000	+	.	gene_id "MSTRG.179696"; transcript_id "MSTRG.179696.15"; exon_number "4";
chr7	StringTie	transcript	124993001	125145311	1000	+	.	gene_id "MSTRG.179696"; transcript_id "MSTRG.179696.16";
chr7	StringTie	exon	124993001	124993199	1000	+	.	gene_id "MSTRG.179696"; transcript_id "MSTRG.179696.16"; exon_number "1";
chr7	StringTie	exon	125020333	125020413	1000	+	.	gene_id "MSTRG.179696"; transcript_id "MSTRG.179696.16"; exon_number "2";
chr7	StringTie	exon	125080712	125080813	1000	+	.	gene_id "MSTRG.179696"; transcript_id "MSTRG.179696.16"; exon_number "3";
chr7	StringTie	exon	125089690	125089776	1000	+	.	gene_id "MSTRG.179696"; transcript_id "MSTRG.179696.16"; exon_number "4";
chr7	StringTie	exon	125099404	125099513	1000	+	.	gene_id "MSTRG.179696"; transcript_id "MSTRG.179696.16"; exon_number "5";
chr7	StringTie	exon	125116874	125117028	1000	+	.	gene_id "MSTRG.179696"; transcript_id "MSTRG.179696.16"; exon_number "6";
chr7	StringTie	exon	125125825	125125977	1000	+	.	gene_id "MSTRG.179696"; transcript_id "MSTRG.179696.16"; exon_number "7";
chr7	StringTie	exon	125138573	125138659	1000	+	.	gene_id "MSTRG.179696"; transcript_id "MSTRG.179696.16"; exon_number "8";
chr7	StringTie	exon	125142715	125145311	1000	+	.	gene_id "MSTRG.179696"; transcript_id "MSTRG.179696.16"; exon_number "9";
chr7	StringTie	transcript	124993018	125145214	1000	+	.	gene_id "MSTRG.179696"; transcript_id "MSTRG.179696.18";
chr7	StringTie	exon	124993018	124993199	1000	+	.	gene_id "MSTRG.179696"; transcript_id "MSTRG.179696.18"; exon_number "1";
chr7	StringTie	exon	125020333	125020413	1000	+	.	gene_id "MSTRG.179696"; transcript_id "MSTRG.179696.18"; exon_number "2";
chr7	StringTie	exon	125138573	125138659	1000	+	.	gene_id "MSTRG.179696"; transcript_id "MSTRG.179696.18"; exon_number "3";
chr7	StringTie	exon	125142715	125145214	1000	+	.	gene_id "MSTRG.179696"; transcript_id "MSTRG.179696.18"; exon_number "4";
chr7	StringTie	transcript	124993019	125038759	1000	+	.	gene_id "MSTRG.179696"; transcript_id "MSTRG.179696.19";
chr7	StringTie	exon	124993019	124993199	1000	+	.	gene_id "MSTRG.179696"; transcript_id "MSTRG.179696.19"; exon_number "1";
chr7	StringTie	exon	125000682	125001012	1000	+	.	gene_id "MSTRG.179696"; transcript_id "MSTRG.179696.19"; exon_number "2";
chr7	StringTie	exon	125016345	125016599	1000	+	.	gene_id "MSTRG.179696"; transcript_id "MSTRG.179696.19"; exon_number "3";
chr7	StringTie	exon	125020333	125020413	1000	+	.	gene_id "MSTRG.179696"; transcript_id "MSTRG.179696.19"; exon_number "4";
chr7	StringTie	exon	125038712	125038759	1000	+	.	gene_id "MSTRG.179696"; transcript_id "MSTRG.179696.19"; exon_number "5";
chr7	StringTie	transcript	124929873	125102059	1000	+	.	gene_id "MSTRG.179696"; transcript_id "MSTRG.179696.2";
chr7	StringTie	exon	124929873	124930016	1000	+	.	gene_id "MSTRG.179696"; transcript_id "MSTRG.179696.2"; exon_number "1";
chr7	StringTie	exon	124940280	124940385	1000	+	.	gene_id "MSTRG.179696"; transcript_id "MSTRG.179696.2"; exon_number "2";
chr7	StringTie	exon	125020333	125020413	1000	+	.	gene_id "MSTRG.179696"; transcript_id "MSTRG.179696.2"; exon_number "3";
chr7	StringTie	exon	125080712	125080813	1000	+	.	gene_id "MSTRG.179696"; transcript_id "MSTRG.179696.2"; exon_number "4";
chr7	StringTie	exon	125099404	125099513	1000	+	.	gene_id "MSTRG.179696"; transcript_id "MSTRG.179696.2"; exon_number "5";
chr7	StringTie	exon	125101960	125102059	1000	+	.	gene_id "MSTRG.179696"; transcript_id "MSTRG.179696.2"; exon_number "6";
chr7	StringTie	transcript	124993023	125023270	1000	+	.	gene_id "MSTRG.179696"; transcript_id "MSTRG.179696.20";
chr7	StringTie	exon	124993023	124993199	1000	+	.	gene_id "MSTRG.179696"; transcript_id "MSTRG.179696.20"; exon_number "1";
chr7	StringTie	exon	125000682	125001012	1000	+	.	gene_id "MSTRG.179696"; transcript_id "MSTRG.179696.20"; exon_number "2";
chr7	StringTie	exon	125016345	125016599	1000	+	.	gene_id "MSTRG.179696"; transcript_id "MSTRG.179696.20"; exon_number "3";
chr7	StringTie	exon	125020333	125020413	1000	+	.	gene_id "MSTRG.179696"; transcript_id "MSTRG.179696.20"; exon_number "4";
chr7	StringTie	exon	125023241	125023270	1000	+	.	gene_id "MSTRG.179696"; transcript_id "MSTRG.179696.20"; exon_number "5";
chr7	StringTie	transcript	124993040	125102030	1000	+	.	gene_id "MSTRG.179696"; transcript_id "MSTRG.179696.21";
chr7	StringTie	exon	124993040	124993199	1000	+	.	gene_id "MSTRG.179696"; transcript_id "MSTRG.179696.21"; exon_number "1";
chr7	StringTie	exon	125020333	125020413	1000	+	.	gene_id "MSTRG.179696"; transcript_id "MSTRG.179696.21"; exon_number "2";
chr7	StringTie	exon	125080712	125080813	1000	+	.	gene_id "MSTRG.179696"; transcript_id "MSTRG.179696.21"; exon_number "3";
chr7	StringTie	exon	125099404	125099513	1000	+	.	gene_id "MSTRG.179696"; transcript_id "MSTRG.179696.21"; exon_number "4";
chr7	StringTie	exon	125101960	125102030	1000	+	.	gene_id "MSTRG.179696"; transcript_id "MSTRG.179696.21"; exon_number "5";
chr7	StringTie	transcript	124993126	125125916	1000	+	.	gene_id "MSTRG.179696"; transcript_id "MSTRG.179696.22";
chr7	StringTie	exon	124993126	124993199	1000	+	.	gene_id "MSTRG.179696"; transcript_id "MSTRG.179696.22"; exon_number "1";
chr7	StringTie	exon	125020333	125020413	1000	+	.	gene_id "MSTRG.179696"; transcript_id "MSTRG.179696.22"; exon_number "2";
chr7	StringTie	exon	125125825	125125916	1000	+	.	gene_id "MSTRG.179696"; transcript_id "MSTRG.179696.22"; exon_number "3";
chr7	StringTie	transcript	125017095	125034422	1000	+	.	gene_id "MSTRG.179696"; transcript_id "MSTRG.179696.23";
chr7	StringTie	exon	125017095	125017128	1000	+	.	gene_id "MSTRG.179696"; transcript_id "MSTRG.179696.23"; exon_number "1";
chr7	StringTie	exon	125020333	125020413	1000	+	.	gene_id "MSTRG.179696"; transcript_id "MSTRG.179696.23"; exon_number "2";
chr7	StringTie	exon	125034254	125034422	1000	+	.	gene_id "MSTRG.179696"; transcript_id "MSTRG.179696.23"; exon_number "3";
chr7	StringTie	transcript	125058042	125102059	1000	+	.	gene_id "MSTRG.179696"; transcript_id "MSTRG.179696.25";
chr7	StringTie	exon	125058042	125058210	1000	+	.	gene_id "MSTRG.179696"; transcript_id "MSTRG.179696.25"; exon_number "1";
chr7	StringTie	exon	125080712	125080813	1000	+	.	gene_id "MSTRG.179696"; transcript_id "MSTRG.179696.25"; exon_number "2";
chr7	StringTie	exon	125089690	125089776	1000	+	.	gene_id "MSTRG.179696"; transcript_id "MSTRG.179696.25"; exon_number "3";
chr7	StringTie	exon	125099404	125099513	1000	+	.	gene_id "MSTRG.179696"; transcript_id "MSTRG.179696.25"; exon_number "4";
chr7	StringTie	exon	125101960	125102059	1000	+	.	gene_id "MSTRG.179696"; transcript_id "MSTRG.179696.25"; exon_number "5";
chr7	StringTie	transcript	125063363	125102059	1000	+	.	gene_id "MSTRG.179696"; transcript_id "MSTRG.179696.26";
chr7	StringTie	exon	125063363	125063598	1000	+	.	gene_id "MSTRG.179696"; transcript_id "MSTRG.179696.26"; exon_number "1";
chr7	StringTie	exon	125064306	125064449	1000	+	.	gene_id "MSTRG.179696"; transcript_id "MSTRG.179696.26"; exon_number "2";
chr7	StringTie	exon	125080712	125080813	1000	+	.	gene_id "MSTRG.179696"; transcript_id "MSTRG.179696.26"; exon_number "3";
chr7	StringTie	exon	125099404	125099513	1000	+	.	gene_id "MSTRG.179696"; transcript_id "MSTRG.179696.26"; exon_number "4";
chr7	StringTie	exon	125101960	125102059	1000	+	.	gene_id "MSTRG.179696"; transcript_id "MSTRG.179696.26"; exon_number "5";
chr7	StringTie	transcript	125063363	125102059	1000	+	.	gene_id "MSTRG.179696"; transcript_id "MSTRG.179696.27";
chr7	StringTie	exon	125063363	125063598	1000	+	.	gene_id "MSTRG.179696"; transcript_id "MSTRG.179696.27"; exon_number "1";
chr7	StringTie	exon	125080712	125080813	1000	+	.	gene_id "MSTRG.179696"; transcript_id "MSTRG.179696.27"; exon_number "2";
chr7	StringTie	exon	125089690	125089776	1000	+	.	gene_id "MSTRG.179696"; transcript_id "MSTRG.179696.27"; exon_number "3";
chr7	StringTie	exon	125099404	125099513	1000	+	.	gene_id "MSTRG.179696"; transcript_id "MSTRG.179696.27"; exon_number "4";
chr7	StringTie	exon	125101960	125102059	1000	+	.	gene_id "MSTRG.179696"; transcript_id "MSTRG.179696.27"; exon_number "5";
chr7	StringTie	transcript	125063472	125102059	1000	+	.	gene_id "MSTRG.179696"; transcript_id "MSTRG.179696.28";
chr7	StringTie	exon	125063472	125063598	1000	+	.	gene_id "MSTRG.179696"; transcript_id "MSTRG.179696.28"; exon_number "1";
chr7	StringTie	exon	125080712	125080813	1000	+	.	gene_id "MSTRG.179696"; transcript_id "MSTRG.179696.28"; exon_number "2";
chr7	StringTie	exon	125099404	125099513	1000	+	.	gene_id "MSTRG.179696"; transcript_id "MSTRG.179696.28"; exon_number "3";
chr7	StringTie	exon	125101960	125102059	1000	+	.	gene_id "MSTRG.179696"; transcript_id "MSTRG.179696.28"; exon_number "4";
chr7	StringTie	transcript	125063562	125145464	1000	+	.	gene_id "MSTRG.179696"; transcript_id "MSTRG.179696.29";
chr7	StringTie	exon	125063562	125063598	1000	+	.	gene_id "MSTRG.179696"; transcript_id "MSTRG.179696.29"; exon_number "1";
chr7	StringTie	exon	125080712	125080813	1000	+	.	gene_id "MSTRG.179696"; transcript_id "MSTRG.179696.29"; exon_number "2";
chr7	StringTie	exon	125089690	125089776	1000	+	.	gene_id "MSTRG.179696"; transcript_id "MSTRG.179696.29"; exon_number "3";
chr7	StringTie	exon	125099404	125099513	1000	+	.	gene_id "MSTRG.179696"; transcript_id "MSTRG.179696.29"; exon_number "4";
chr7	StringTie	exon	125116874	125117028	1000	+	.	gene_id "MSTRG.179696"; transcript_id "MSTRG.179696.29"; exon_number "5";
chr7	StringTie	exon	125125825	125125977	1000	+	.	gene_id "MSTRG.179696"; transcript_id "MSTRG.179696.29"; exon_number "6";
chr7	StringTie	exon	125138573	125138659	1000	+	.	gene_id "MSTRG.179696"; transcript_id "MSTRG.179696.29"; exon_number "7";
chr7	StringTie	exon	125142715	125145464	1000	+	.	gene_id "MSTRG.179696"; transcript_id "MSTRG.179696.29"; exon_number "8";
chr7	StringTie	transcript	125064420	125145409	1000	+	.	gene_id "MSTRG.179696"; transcript_id "MSTRG.179696.30";
chr7	StringTie	exon	125064420	125064449	1000	+	.	gene_id "MSTRG.179696"; transcript_id "MSTRG.179696.30"; exon_number "1";
chr7	StringTie	exon	125080712	125080813	1000	+	.	gene_id "MSTRG.179696"; transcript_id "MSTRG.179696.30"; exon_number "2";
chr7	StringTie	exon	125099404	125099513	1000	+	.	gene_id "MSTRG.179696"; transcript_id "MSTRG.179696.30"; exon_number "3";
chr7	StringTie	exon	125125825	125125977	1000	+	.	gene_id "MSTRG.179696"; transcript_id "MSTRG.179696.30"; exon_number "4";
chr7	StringTie	exon	125138573	125138659	1000	+	.	gene_id "MSTRG.179696"; transcript_id "MSTRG.179696.30"; exon_number "5";
chr7	StringTie	exon	125142715	125145409	1000	+	.	gene_id "MSTRG.179696"; transcript_id "MSTRG.179696.30"; exon_number "6";
chr7	StringTie	transcript	125064420	125102029	1000	+	.	gene_id "MSTRG.179696"; transcript_id "MSTRG.179696.31";
chr7	StringTie	exon	125064420	125064449	1000	+	.	gene_id "MSTRG.179696"; transcript_id "MSTRG.179696.31"; exon_number "1";
chr7	StringTie	exon	125080712	125080813	1000	+	.	gene_id "MSTRG.179696"; transcript_id "MSTRG.179696.31"; exon_number "2";
chr7	StringTie	exon	125089690	125089776	1000	+	.	gene_id "MSTRG.179696"; transcript_id "MSTRG.179696.31"; exon_number "3";
chr7	StringTie	exon	125099404	125099513	1000	+	.	gene_id "MSTRG.179696"; transcript_id "MSTRG.179696.31"; exon_number "4";
chr7	StringTie	exon	125101960	125102029	1000	+	.	gene_id "MSTRG.179696"; transcript_id "MSTRG.179696.31"; exon_number "5";
chr7	StringTie	transcript	125067521	125102125	1000	+	.	gene_id "MSTRG.179696"; transcript_id "MSTRG.179696.32";
chr7	StringTie	exon	125067521	125067597	1000	+	.	gene_id "MSTRG.179696"; transcript_id "MSTRG.179696.32"; exon_number "1";
chr7	StringTie	exon	125080712	125080813	1000	+	.	gene_id "MSTRG.179696"; transcript_id "MSTRG.179696.32"; exon_number "2";
chr7	StringTie	exon	125099404	125099513	1000	+	.	gene_id "MSTRG.179696"; transcript_id "MSTRG.179696.32"; exon_number "3";
chr7	StringTie	exon	125101960	125102125	1000	+	.	gene_id "MSTRG.179696"; transcript_id "MSTRG.179696.32"; exon_number "4";
chr7	StringTie	transcript	125074505	125102040	1000	+	.	gene_id "MSTRG.179696"; transcript_id "MSTRG.179696.33";
chr7	StringTie	exon	125074505	125074532	1000	+	.	gene_id "MSTRG.179696"; transcript_id "MSTRG.179696.33"; exon_number "1";
chr7	StringTie	exon	125080712	125080813	1000	+	.	gene_id "MSTRG.179696"; transcript_id "MSTRG.179696.33"; exon_number "2";
chr7	StringTie	exon	125099404	125099513	1000	+	.	gene_id "MSTRG.179696"; transcript_id "MSTRG.179696.33"; exon_number "3";
chr7	StringTie	exon	125101960	125102040	1000	+	.	gene_id "MSTRG.179696"; transcript_id "MSTRG.179696.33"; exon_number "4";
chr7	StringTie	transcript	125076031	125102059	1000	+	.	gene_id "MSTRG.179696"; transcript_id "MSTRG.179696.34";
chr7	StringTie	exon	125076031	125076356	1000	+	.	gene_id "MSTRG.179696"; transcript_id "MSTRG.179696.34"; exon_number "1";
chr7	StringTie	exon	125080712	125080813	1000	+	.	gene_id "MSTRG.179696"; transcript_id "MSTRG.179696.34"; exon_number "2";
chr7	StringTie	exon	125099404	125099513	1000	+	.	gene_id "MSTRG.179696"; transcript_id "MSTRG.179696.34"; exon_number "3";
chr7	StringTie	exon	125101960	125102059	1000	+	.	gene_id "MSTRG.179696"; transcript_id "MSTRG.179696.34"; exon_number "4";
chr7	StringTie	transcript	125076078	125102224	1000	+	.	gene_id "MSTRG.179696"; transcript_id "MSTRG.179696.35";
chr7	StringTie	exon	125076078	125076356	1000	+	.	gene_id "MSTRG.179696"; transcript_id "MSTRG.179696.35"; exon_number "1";
chr7	StringTie	exon	125080712	125080813	1000	+	.	gene_id "MSTRG.179696"; transcript_id "MSTRG.179696.35"; exon_number "2";
chr7	StringTie	exon	125089690	125089776	1000	+	.	gene_id "MSTRG.179696"; transcript_id "MSTRG.179696.35"; exon_number "3";
chr7	StringTie	exon	125099404	125099513	1000	+	.	gene_id "MSTRG.179696"; transcript_id "MSTRG.179696.35"; exon_number "4";
chr7	StringTie	exon	125101960	125102224	1000	+	.	gene_id "MSTRG.179696"; transcript_id "MSTRG.179696.35"; exon_number "5";
chr7	StringTie	transcript	125076111	125102040	1000	+	.	gene_id "MSTRG.179696"; transcript_id "MSTRG.179696.36";
chr7	StringTie	exon	125076111	125076356	1000	+	.	gene_id "MSTRG.179696"; transcript_id "MSTRG.179696.36"; exon_number "1";
chr7	StringTie	exon	125080712	125080813	1000	+	.	gene_id "MSTRG.179696"; transcript_id "MSTRG.179696.36"; exon_number "2";
chr7	StringTie	exon	125089690	125089776	1000	+	.	gene_id "MSTRG.179696"; transcript_id "MSTRG.179696.36"; exon_number "3";
chr7	StringTie	exon	125099438	125099513	1000	+	.	gene_id "MSTRG.179696"; transcript_id "MSTRG.179696.36"; exon_number "4";
chr7	StringTie	exon	125101960	125102040	1000	+	.	gene_id "MSTRG.179696"; transcript_id "MSTRG.179696.36"; exon_number "5";
chr7	StringTie	transcript	125076167	125102059	1000	+	.	gene_id "MSTRG.179696"; transcript_id "MSTRG.179696.37";
chr7	StringTie	exon	125076167	125076356	1000	+	.	gene_id "MSTRG.179696"; transcript_id "MSTRG.179696.37"; exon_number "1";
chr7	StringTie	exon	125080712	125080813	1000	+	.	gene_id "MSTRG.179696"; transcript_id "MSTRG.179696.37"; exon_number "2";
chr7	StringTie	exon	125089690	125089776	1000	+	.	gene_id "MSTRG.179696"; transcript_id "MSTRG.179696.37"; exon_number "3";
chr7	StringTie	exon	125099408	125099513	1000	+	.	gene_id "MSTRG.179696"; transcript_id "MSTRG.179696.37"; exon_number "4";
chr7	StringTie	exon	125101960	125102059	1000	+	.	gene_id "MSTRG.179696"; transcript_id "MSTRG.179696.37"; exon_number "5";
chr7	StringTie	transcript	125076167	125102059	1000	+	.	gene_id "MSTRG.179696"; transcript_id "MSTRG.179696.38";
chr7	StringTie	exon	125076167	125076356	1000	+	.	gene_id "MSTRG.179696"; transcript_id "MSTRG.179696.38"; exon_number "1";
chr7	StringTie	exon	125080715	125080813	1000	+	.	gene_id "MSTRG.179696"; transcript_id "MSTRG.179696.38"; exon_number "2";
chr7	StringTie	exon	125089690	125089776	1000	+	.	gene_id "MSTRG.179696"; transcript_id "MSTRG.179696.38"; exon_number "3";
chr7	StringTie	exon	125099404	125099513	1000	+	.	gene_id "MSTRG.179696"; transcript_id "MSTRG.179696.38"; exon_number "4";
chr7	StringTie	exon	125101968	125102059	1000	+	.	gene_id "MSTRG.179696"; transcript_id "MSTRG.179696.38"; exon_number "5";
chr7	StringTie	transcript	125076171	125102059	1000	+	.	gene_id "MSTRG.179696"; transcript_id "MSTRG.179696.39";
chr7	StringTie	exon	125076171	125076356	1000	+	.	gene_id "MSTRG.179696"; transcript_id "MSTRG.179696.39"; exon_number "1";
chr7	StringTie	exon	125080715	125080813	1000	+	.	gene_id "MSTRG.179696"; transcript_id "MSTRG.179696.39"; exon_number "2";
chr7	StringTie	exon	125089690	125089776	1000	+	.	gene_id "MSTRG.179696"; transcript_id "MSTRG.179696.39"; exon_number "3";
chr7	StringTie	exon	125099408	125099513	1000	+	.	gene_id "MSTRG.179696"; transcript_id "MSTRG.179696.39"; exon_number "4";
chr7	StringTie	exon	125101960	125102059	1000	+	.	gene_id "MSTRG.179696"; transcript_id "MSTRG.179696.39"; exon_number "5";
chr7	StringTie	transcript	124929883	125102059	1000	+	.	gene_id "MSTRG.179696"; transcript_id "MSTRG.179696.4";
chr7	StringTie	exon	124929883	124930016	1000	+	.	gene_id "MSTRG.179696"; transcript_id "MSTRG.179696.4"; exon_number "1";
chr7	StringTie	exon	124940280	124940385	1000	+	.	gene_id "MSTRG.179696"; transcript_id "MSTRG.179696.4"; exon_number "2";
chr7	StringTie	exon	125020333	125020413	1000	+	.	gene_id "MSTRG.179696"; transcript_id "MSTRG.179696.4"; exon_number "3";
chr7	StringTie	exon	125080712	125080813	1000	+	.	gene_id "MSTRG.179696"; transcript_id "MSTRG.179696.4"; exon_number "4";
chr7	StringTie	exon	125089690	125089776	1000	+	.	gene_id "MSTRG.179696"; transcript_id "MSTRG.179696.4"; exon_number "5";
chr7	StringTie	exon	125099404	125099513	1000	+	.	gene_id "MSTRG.179696"; transcript_id "MSTRG.179696.4"; exon_number "6";
chr7	StringTie	exon	125101960	125102059	1000	+	.	gene_id "MSTRG.179696"; transcript_id "MSTRG.179696.4"; exon_number "7";
chr7	StringTie	transcript	125076171	125102059	1000	+	.	gene_id "MSTRG.179696"; transcript_id "MSTRG.179696.40";
chr7	StringTie	exon	125076171	125076356	1000	+	.	gene_id "MSTRG.179696"; transcript_id "MSTRG.179696.40"; exon_number "1";
chr7	StringTie	exon	125080712	125080813	1000	+	.	gene_id "MSTRG.179696"; transcript_id "MSTRG.179696.40"; exon_number "2";
chr7	StringTie	exon	125089690	125089775	1000	+	.	gene_id "MSTRG.179696"; transcript_id "MSTRG.179696.40"; exon_number "3";
chr7	StringTie	exon	125099408	125099513	1000	+	.	gene_id "MSTRG.179696"; transcript_id "MSTRG.179696.40"; exon_number "4";
chr7	StringTie	exon	125101960	125102059	1000	+	.	gene_id "MSTRG.179696"; transcript_id "MSTRG.179696.40"; exon_number "5";
chr7	StringTie	transcript	125076178	125102059	1000	+	.	gene_id "MSTRG.179696"; transcript_id "MSTRG.179696.41";
chr7	StringTie	exon	125076178	125076356	1000	+	.	gene_id "MSTRG.179696"; transcript_id "MSTRG.179696.41"; exon_number "1";
chr7	StringTie	exon	125080715	125080813	1000	+	.	gene_id "MSTRG.179696"; transcript_id "MSTRG.179696.41"; exon_number "2";
chr7	StringTie	exon	125099404	125099513	1000	+	.	gene_id "MSTRG.179696"; transcript_id "MSTRG.179696.41"; exon_number "3";
chr7	StringTie	exon	125101960	125102059	1000	+	.	gene_id "MSTRG.179696"; transcript_id "MSTRG.179696.41"; exon_number "4";
chr7	StringTie	transcript	125076203	125102056	1000	+	.	gene_id "MSTRG.179696"; transcript_id "MSTRG.179696.42";
chr7	StringTie	exon	125076203	125076356	1000	+	.	gene_id "MSTRG.179696"; transcript_id "MSTRG.179696.42"; exon_number "1";
chr7	StringTie	exon	125080712	125080813	1000	+	.	gene_id "MSTRG.179696"; transcript_id "MSTRG.179696.42"; exon_number "2";
chr7	StringTie	exon	125099438	125099513	1000	+	.	gene_id "MSTRG.179696"; transcript_id "MSTRG.179696.42"; exon_number "3";
chr7	StringTie	exon	125101960	125102056	1000	+	.	gene_id "MSTRG.179696"; transcript_id "MSTRG.179696.42"; exon_number "4";
chr7	StringTie	transcript	125076206	125102059	1000	+	.	gene_id "MSTRG.179696"; transcript_id "MSTRG.179696.43";
chr7	StringTie	exon	125076206	125076356	1000	+	.	gene_id "MSTRG.179696"; transcript_id "MSTRG.179696.43"; exon_number "1";
chr7	StringTie	exon	125080715	125080813	1000	+	.	gene_id "MSTRG.179696"; transcript_id "MSTRG.179696.43"; exon_number "2";
chr7	StringTie	exon	125089690	125089776	1000	+	.	gene_id "MSTRG.179696"; transcript_id "MSTRG.179696.43"; exon_number "3";
chr7	StringTie	exon	125099404	125099513	1000	+	.	gene_id "MSTRG.179696"; transcript_id "MSTRG.179696.43"; exon_number "4";
chr7	StringTie	exon	125101960	125102059	1000	+	.	gene_id "MSTRG.179696"; transcript_id "MSTRG.179696.43"; exon_number "5";
chr7	StringTie	transcript	125077812	125102059	1000	+	.	gene_id "MSTRG.179696"; transcript_id "MSTRG.179696.44";
chr7	StringTie	exon	125077812	125077823	1000	+	.	gene_id "MSTRG.179696"; transcript_id "MSTRG.179696.44"; exon_number "1";
chr7	StringTie	exon	125080712	125080813	1000	+	.	gene_id "MSTRG.179696"; transcript_id "MSTRG.179696.44"; exon_number "2";
chr7	StringTie	exon	125099404	125099513	1000	+	.	gene_id "MSTRG.179696"; transcript_id "MSTRG.179696.44"; exon_number "3";
chr7	StringTie	exon	125101960	125102059	1000	+	.	gene_id "MSTRG.179696"; transcript_id "MSTRG.179696.44"; exon_number "4";
chr7	StringTie	transcript	125080709	125102059	1000	+	.	gene_id "MSTRG.179696"; transcript_id "MSTRG.179696.45";
chr7	StringTie	exon	125080709	125080813	1000	+	.	gene_id "MSTRG.179696"; transcript_id "MSTRG.179696.45"; exon_number "1";
chr7	StringTie	exon	125099408	125099513	1000	+	.	gene_id "MSTRG.179696"; transcript_id "MSTRG.179696.45"; exon_number "2";
chr7	StringTie	exon	125101960	125102059	1000	+	.	gene_id "MSTRG.179696"; transcript_id "MSTRG.179696.45"; exon_number "3";
chr7	StringTie	transcript	125080712	125145289	1000	+	.	gene_id "MSTRG.179696"; transcript_id "MSTRG.179696.46";
chr7	StringTie	exon	125080712	125080813	1000	+	.	gene_id "MSTRG.179696"; transcript_id "MSTRG.179696.46"; exon_number "1";
chr7	StringTie	exon	125099404	125099513	1000	+	.	gene_id "MSTRG.179696"; transcript_id "MSTRG.179696.46"; exon_number "2";
chr7	StringTie	exon	125116874	125117028	1000	+	.	gene_id "MSTRG.179696"; transcript_id "MSTRG.179696.46"; exon_number "3";
chr7	StringTie	exon	125125825	125125977	1000	+	.	gene_id "MSTRG.179696"; transcript_id "MSTRG.179696.46"; exon_number "4";
chr7	StringTie	exon	125138573	125138659	1000	+	.	gene_id "MSTRG.179696"; transcript_id "MSTRG.179696.46"; exon_number "5";
chr7	StringTie	exon	125142715	125145289	1000	+	.	gene_id "MSTRG.179696"; transcript_id "MSTRG.179696.46"; exon_number "6";
chr7	StringTie	transcript	125080712	125145224	1000	+	.	gene_id "MSTRG.179696"; transcript_id "MSTRG.179696.47";
chr7	StringTie	exon	125080712	125080813	1000	+	.	gene_id "MSTRG.179696"; transcript_id "MSTRG.179696.47"; exon_number "1";
chr7	StringTie	exon	125089690	125089776	1000	+	.	gene_id "MSTRG.179696"; transcript_id "MSTRG.179696.47"; exon_number "2";
chr7	StringTie	exon	125099408	125099513	1000	+	.	gene_id "MSTRG.179696"; transcript_id "MSTRG.179696.47"; exon_number "3";
chr7	StringTie	exon	125125825	125125977	1000	+	.	gene_id "MSTRG.179696"; transcript_id "MSTRG.179696.47"; exon_number "4";
chr7	StringTie	exon	125138573	125138659	1000	+	.	gene_id "MSTRG.179696"; transcript_id "MSTRG.179696.47"; exon_number "5";
chr7	StringTie	exon	125142715	125145224	1000	+	.	gene_id "MSTRG.179696"; transcript_id "MSTRG.179696.47"; exon_number "6";
chr7	StringTie	transcript	125080717	125160320	1000	+	.	gene_id "MSTRG.179696"; transcript_id "MSTRG.179696.48";
chr7	StringTie	exon	125080717	125080813	1000	+	.	gene_id "MSTRG.179696"; transcript_id "MSTRG.179696.48"; exon_number "1";
chr7	StringTie	exon	125099404	125099513	1000	+	.	gene_id "MSTRG.179696"; transcript_id "MSTRG.179696.48"; exon_number "2";
chr7	StringTie	exon	125125825	125125977	1000	+	.	gene_id "MSTRG.179696"; transcript_id "MSTRG.179696.48"; exon_number "3";
chr7	StringTie	exon	125153486	125153567	1000	+	.	gene_id "MSTRG.179696"; transcript_id "MSTRG.179696.48"; exon_number "4";
chr7	StringTie	exon	125160034	125160320	1000	+	.	gene_id "MSTRG.179696"; transcript_id "MSTRG.179696.48"; exon_number "5";
chr7	StringTie	transcript	125089481	125102059	1000	+	.	gene_id "MSTRG.179696"; transcript_id "MSTRG.179696.49";
chr7	StringTie	exon	125089481	125089523	1000	+	.	gene_id "MSTRG.179696"; transcript_id "MSTRG.179696.49"; exon_number "1";
chr7	StringTie	exon	125089690	125089776	1000	+	.	gene_id "MSTRG.179696"; transcript_id "MSTRG.179696.49"; exon_number "2";
chr7	StringTie	exon	125099404	125099513	1000	+	.	gene_id "MSTRG.179696"; transcript_id "MSTRG.179696.49"; exon_number "3";
chr7	StringTie	exon	125101960	125102059	1000	+	.	gene_id "MSTRG.179696"; transcript_id "MSTRG.179696.49"; exon_number "4";
chr7	StringTie	transcript	124929886	125089775	1000	+	.	gene_id "MSTRG.179696"; transcript_id "MSTRG.179696.5";
chr7	StringTie	exon	124929886	124930016	1000	+	.	gene_id "MSTRG.179696"; transcript_id "MSTRG.179696.5"; exon_number "1";
chr7	StringTie	exon	124940280	124940385	1000	+	.	gene_id "MSTRG.179696"; transcript_id "MSTRG.179696.5"; exon_number "2";
chr7	StringTie	exon	125020333	125020413	1000	+	.	gene_id "MSTRG.179696"; transcript_id "MSTRG.179696.5"; exon_number "3";
chr7	StringTie	exon	125089690	125089775	1000	+	.	gene_id "MSTRG.179696"; transcript_id "MSTRG.179696.5"; exon_number "4";
chr7	StringTie	transcript	125099422	125145225	1000	+	.	gene_id "MSTRG.179696"; transcript_id "MSTRG.179696.50";
chr7	StringTie	exon	125099422	125099513	1000	+	.	gene_id "MSTRG.179696"; transcript_id "MSTRG.179696.50"; exon_number "1";
chr7	StringTie	exon	125116874	125117028	1000	+	.	gene_id "MSTRG.179696"; transcript_id "MSTRG.179696.50"; exon_number "2";
chr7	StringTie	exon	125125825	125125977	1000	+	.	gene_id "MSTRG.179696"; transcript_id "MSTRG.179696.50"; exon_number "3";
chr7	StringTie	exon	125130706	125130873	1000	+	.	gene_id "MSTRG.179696"; transcript_id "MSTRG.179696.50"; exon_number "4";
chr7	StringTie	exon	125138573	125138659	1000	+	.	gene_id "MSTRG.179696"; transcript_id "MSTRG.179696.50"; exon_number "5";
chr7	StringTie	exon	125142715	125145225	1000	+	.	gene_id "MSTRG.179696"; transcript_id "MSTRG.179696.50"; exon_number "6";
chr7	StringTie	transcript	125118653	125145234	1000	+	.	gene_id "MSTRG.179696"; transcript_id "MSTRG.179696.51";
chr7	StringTie	exon	125118653	125118722	1000	+	.	gene_id "MSTRG.179696"; transcript_id "MSTRG.179696.51"; exon_number "1";
chr7	StringTie	exon	125125825	125125977	1000	+	.	gene_id "MSTRG.179696"; transcript_id "MSTRG.179696.51"; exon_number "2";
chr7	StringTie	exon	125138573	125138659	1000	+	.	gene_id "MSTRG.179696"; transcript_id "MSTRG.179696.51"; exon_number "3";
chr7	StringTie	exon	125142715	125145234	1000	+	.	gene_id "MSTRG.179696"; transcript_id "MSTRG.179696.51"; exon_number "4";
chr7	StringTie	transcript	125125124	125138659	1000	+	.	gene_id "MSTRG.179696"; transcript_id "MSTRG.179696.52";
chr7	StringTie	exon	125125124	125125501	1000	+	.	gene_id "MSTRG.179696"; transcript_id "MSTRG.179696.52"; exon_number "1";
chr7	StringTie	exon	125125825	125125977	1000	+	.	gene_id "MSTRG.179696"; transcript_id "MSTRG.179696.52"; exon_number "2";
chr7	StringTie	exon	125138573	125138659	1000	+	.	gene_id "MSTRG.179696"; transcript_id "MSTRG.179696.52"; exon_number "3";
chr7	StringTie	transcript	125175185	125195928	1000	+	.	gene_id "MSTRG.179696"; transcript_id "MSTRG.179696.54";
chr7	StringTie	exon	125175185	125182045	1000	+	.	gene_id "MSTRG.179696"; transcript_id "MSTRG.179696.54"; exon_number "1";
chr7	StringTie	exon	125186044	125186492	1000	+	.	gene_id "MSTRG.179696"; transcript_id "MSTRG.179696.54"; exon_number "2";
chr7	StringTie	exon	125194663	125195928	1000	+	.	gene_id "MSTRG.179696"; transcript_id "MSTRG.179696.54"; exon_number "3";
chr7	StringTie	transcript	125175795	125179392	1000	+	.	gene_id "MSTRG.179696"; transcript_id "MSTRG.179696.55";
chr7	StringTie	exon	125175795	125177149	1000	+	.	gene_id "MSTRG.179696"; transcript_id "MSTRG.179696.55"; exon_number "1";
chr7	StringTie	exon	125177644	125179392	1000	+	.	gene_id "MSTRG.179696"; transcript_id "MSTRG.179696.55"; exon_number "2";
chr7	StringTie	transcript	125180115	125185108	1000	+	.	gene_id "MSTRG.179696"; transcript_id "MSTRG.179696.56";
chr7	StringTie	exon	125180115	125182045	1000	+	.	gene_id "MSTRG.179696"; transcript_id "MSTRG.179696.56"; exon_number "1";
chr7	StringTie	exon	125185076	125185108	1000	+	.	gene_id "MSTRG.179696"; transcript_id "MSTRG.179696.56"; exon_number "2";
chr7	StringTie	transcript	125180149	125195926	1000	+	.	gene_id "MSTRG.179696"; transcript_id "MSTRG.179696.57";
chr7	StringTie	exon	125180149	125182045	1000	+	.	gene_id "MSTRG.179696"; transcript_id "MSTRG.179696.57"; exon_number "1";
chr7	StringTie	exon	125186044	125186492	1000	+	.	gene_id "MSTRG.179696"; transcript_id "MSTRG.179696.57"; exon_number "2";
chr7	StringTie	exon	125190307	125195926	1000	+	.	gene_id "MSTRG.179696"; transcript_id "MSTRG.179696.57"; exon_number "3";
chr7	StringTie	transcript	125186049	125195879	1000	+	.	gene_id "MSTRG.179696"; transcript_id "MSTRG.179696.58";
chr7	StringTie	exon	125186049	125186492	1000	+	.	gene_id "MSTRG.179696"; transcript_id "MSTRG.179696.58"; exon_number "1";
chr7	StringTie	exon	125194312	125194759	1000	+	.	gene_id "MSTRG.179696"; transcript_id "MSTRG.179696.58"; exon_number "2";
chr7	StringTie	exon	125194948	125195879	1000	+	.	gene_id "MSTRG.179696"; transcript_id "MSTRG.179696.58"; exon_number "3";
chr7	StringTie	transcript	125193290	125195703	1000	+	.	gene_id "MSTRG.179696"; transcript_id "MSTRG.179696.59";
chr7	StringTie	exon	125193290	125194861	1000	+	.	gene_id "MSTRG.179696"; transcript_id "MSTRG.179696.59"; exon_number "1";
chr7	StringTie	exon	125194948	125195703	1000	+	.	gene_id "MSTRG.179696"; transcript_id "MSTRG.179696.59"; exon_number "2";
chr7	StringTie	transcript	124929898	125195979	1000	+	.	gene_id "MSTRG.179696"; transcript_id "MSTRG.179696.6";
chr7	StringTie	exon	124929898	124930016	1000	+	.	gene_id "MSTRG.179696"; transcript_id "MSTRG.179696.6"; exon_number "1";
chr7	StringTie	exon	124940280	124940385	1000	+	.	gene_id "MSTRG.179696"; transcript_id "MSTRG.179696.6"; exon_number "2";
chr7	StringTie	exon	125020333	125020413	1000	+	.	gene_id "MSTRG.179696"; transcript_id "MSTRG.179696.6"; exon_number "3";
chr7	StringTie	exon	125138573	125138659	1000	+	.	gene_id "MSTRG.179696"; transcript_id "MSTRG.179696.6"; exon_number "4";
chr7	StringTie	exon	125153486	125153567	1000	+	.	gene_id "MSTRG.179696"; transcript_id "MSTRG.179696.6"; exon_number "5";
chr7	StringTie	exon	125177644	125182045	1000	+	.	gene_id "MSTRG.179696"; transcript_id "MSTRG.179696.6"; exon_number "6";
chr7	StringTie	exon	125186044	125186492	1000	+	.	gene_id "MSTRG.179696"; transcript_id "MSTRG.179696.6"; exon_number "7";
chr7	StringTie	exon	125194312	125195979	1000	+	.	gene_id "MSTRG.179696"; transcript_id "MSTRG.179696.6"; exon_number "8";
chr7	StringTie	transcript	125193480	125195811	1000	+	.	gene_id "MSTRG.179696"; transcript_id "MSTRG.179696.60";
chr7	StringTie	exon	125193480	125194154	1000	+	.	gene_id "MSTRG.179696"; transcript_id "MSTRG.179696.60"; exon_number "1";
chr7	StringTie	exon	125194948	125195811	1000	+	.	gene_id "MSTRG.179696"; transcript_id "MSTRG.179696.60"; exon_number "2";
chr7	StringTie	transcript	125193590	125195149	1000	+	.	gene_id "MSTRG.179696"; transcript_id "MSTRG.179696.61";
chr7	StringTie	exon	125193590	125194154	1000	+	.	gene_id "MSTRG.179696"; transcript_id "MSTRG.179696.61"; exon_number "1";
chr7	StringTie	exon	125194663	125194759	1000	+	.	gene_id "MSTRG.179696"; transcript_id "MSTRG.179696.61"; exon_number "2";
chr7	StringTie	exon	125194948	125195149	1000	+	.	gene_id "MSTRG.179696"; transcript_id "MSTRG.179696.61"; exon_number "3";
chr7	StringTie	transcript	124929898	125195995	1000	+	.	gene_id "MSTRG.179696"; transcript_id "MSTRG.179696.7";
chr7	StringTie	exon	124929898	124930016	1000	+	.	gene_id "MSTRG.179696"; transcript_id "MSTRG.179696.7"; exon_number "1";
chr7	StringTie	exon	124940280	124940385	1000	+	.	gene_id "MSTRG.179696"; transcript_id "MSTRG.179696.7"; exon_number "2";
chr7	StringTie	exon	125020333	125020413	1000	+	.	gene_id "MSTRG.179696"; transcript_id "MSTRG.179696.7"; exon_number "3";
chr7	StringTie	exon	125138573	125138659	1000	+	.	gene_id "MSTRG.179696"; transcript_id "MSTRG.179696.7"; exon_number "4";
chr7	StringTie	exon	125153486	125153567	1000	+	.	gene_id "MSTRG.179696"; transcript_id "MSTRG.179696.7"; exon_number "5";
chr7	StringTie	exon	125177644	125182045	1000	+	.	gene_id "MSTRG.179696"; transcript_id "MSTRG.179696.7"; exon_number "6";
chr7	StringTie	exon	125184569	125184613	1000	+	.	gene_id "MSTRG.179696"; transcript_id "MSTRG.179696.7"; exon_number "7";
chr7	StringTie	exon	125186044	125195995	1000	+	.	gene_id "MSTRG.179696"; transcript_id "MSTRG.179696.7"; exon_number "8";
chr7	StringTie	transcript	125151326	125153611	1000	-	.	gene_id "MSTRG.179697"; transcript_id "ENST00000454957"; gene_name "RP11-3B12.5"; ref_gene_id "ENSG00000224899";
chr7	StringTie	exon	125151326	125151776	1000	-	.	gene_id "MSTRG.179697"; transcript_id "ENST00000454957"; exon_number "1"; gene_name "RP11-3B12.5"; ref_gene_id "ENSG00000224899";
chr7	StringTie	exon	125153463	125153611	1000	-	.	gene_id "MSTRG.179697"; transcript_id "ENST00000454957"; exon_number "2"; gene_name "RP11-3B12.5"; ref_gene_id "ENSG00000224899";
chr7	StringTie	transcript	125141921	125182223	1000	-	.	gene_id "MSTRG.179697"; transcript_id "MSTRG.179697.1";
chr7	StringTie	exon	125141921	125142697	1000	-	.	gene_id "MSTRG.179697"; transcript_id "MSTRG.179697.1"; exon_number "1";
chr7	StringTie	exon	125143463	125143667	1000	-	.	gene_id "MSTRG.179697"; transcript_id "MSTRG.179697.1"; exon_number "2";
chr7	StringTie	exon	125144169	125144278	1000	-	.	gene_id "MSTRG.179697"; transcript_id "MSTRG.179697.1"; exon_number "3";
chr7	StringTie	exon	125151731	125151776	1000	-	.	gene_id "MSTRG.179697"; transcript_id "MSTRG.179697.1"; exon_number "4";
chr7	StringTie	exon	125153463	125153612	1000	-	.	gene_id "MSTRG.179697"; transcript_id "MSTRG.179697.1"; exon_number "5";
chr7	StringTie	exon	125181882	125182223	1000	-	.	gene_id "MSTRG.179697"; transcript_id "MSTRG.179697.1"; exon_number "6";
chr7	StringTie	transcript	125150762	125168026	1000	-	.	gene_id "MSTRG.179697"; transcript_id "MSTRG.179697.2";
chr7	StringTie	exon	125150762	125151776	1000	-	.	gene_id "MSTRG.179697"; transcript_id "MSTRG.179697.2"; exon_number "1";
chr7	StringTie	exon	125153463	125153612	1000	-	.	gene_id "MSTRG.179697"; transcript_id "MSTRG.179697.2"; exon_number "2";
chr7	StringTie	exon	125167939	125168026	1000	-	.	gene_id "MSTRG.179697"; transcript_id "MSTRG.179697.2"; exon_number "3";
chr7	StringTie	transcript	125151174	125177643	1000	-	.	gene_id "MSTRG.179697"; transcript_id "MSTRG.179697.3";
chr7	StringTie	exon	125151174	125151776	1000	-	.	gene_id "MSTRG.179697"; transcript_id "MSTRG.179697.3"; exon_number "1";
chr7	StringTie	exon	125153463	125153612	1000	-	.	gene_id "MSTRG.179697"; transcript_id "MSTRG.179697.3"; exon_number "2";
chr7	StringTie	exon	125176465	125177643	1000	-	.	gene_id "MSTRG.179697"; transcript_id "MSTRG.179697.3"; exon_number "3";
chr7	StringTie	transcript	125168040	125182165	1000	-	.	gene_id "MSTRG.179697"; transcript_id "MSTRG.179697.5";
chr7	StringTie	exon	125168040	125168079	1000	-	.	gene_id "MSTRG.179697"; transcript_id "MSTRG.179697.5"; exon_number "1";
chr7	StringTie	exon	125181882	125182165	1000	-	.	gene_id "MSTRG.179697"; transcript_id "MSTRG.179697.5"; exon_number "2";
chr7	StringTie	transcript	125159974	125160547	1000	-	.	gene_id "MSTRG.179698"; transcript_id "ENST00000382242"; gene_name "RP11-3B12.4"; ref_gene_id "ENSG00000205898";
chr7	StringTie	exon	125159974	125160547	1000	-	.	gene_id "MSTRG.179698"; transcript_id "ENST00000382242"; exon_number "1"; gene_name "RP11-3B12.4"; ref_gene_id "ENSG00000205898";
chr7	StringTie	transcript	125203922	125205765	1000	.	.	gene_id "MSTRG.179699"; transcript_id "MSTRG.179699.1";
chr7	StringTie	exon	125203922	125205765	1000	.	.	gene_id "MSTRG.179699"; transcript_id "MSTRG.179699.1"; exon_number "1";
chr1	StringTie	transcript	24150766	24170219	1000	+	.	gene_id "MSTRG.1797"; transcript_id "MSTRG.1797.1";
chr1	StringTie	exon	24150766	24151739	1000	+	.	gene_id "MSTRG.1797"; transcript_id "MSTRG.1797.1"; exon_number "1";
chr1	StringTie	exon	24155012	24155192	1000	+	.	gene_id "MSTRG.1797"; transcript_id "MSTRG.1797.1"; exon_number "2";
chr1	StringTie	exon	24157255	24157729	1000	+	.	gene_id "MSTRG.1797"; transcript_id "MSTRG.1797.1"; exon_number "3";
chr1	StringTie	exon	24163600	24163722	1000	+	.	gene_id "MSTRG.1797"; transcript_id "MSTRG.1797.1"; exon_number "4";
chr1	StringTie	exon	24169958	24170219	1000	+	.	gene_id "MSTRG.1797"; transcript_id "MSTRG.1797.1"; exon_number "5";
chr1	StringTie	transcript	24151462	24171476	1000	+	.	gene_id "MSTRG.1797"; transcript_id "MSTRG.1797.10";
chr1	StringTie	exon	24151462	24151739	1000	+	.	gene_id "MSTRG.1797"; transcript_id "MSTRG.1797.10"; exon_number "1";
chr1	StringTie	exon	24155012	24155192	1000	+	.	gene_id "MSTRG.1797"; transcript_id "MSTRG.1797.10"; exon_number "2";
chr1	StringTie	exon	24157255	24157320	1000	+	.	gene_id "MSTRG.1797"; transcript_id "MSTRG.1797.10"; exon_number "3";
chr1	StringTie	exon	24157609	24157729	1000	+	.	gene_id "MSTRG.1797"; transcript_id "MSTRG.1797.10"; exon_number "4";
chr1	StringTie	exon	24169958	24171476	1000	+	.	gene_id "MSTRG.1797"; transcript_id "MSTRG.1797.10"; exon_number "5";
chr1	StringTie	transcript	24151467	24160468	1000	+	.	gene_id "MSTRG.1797"; transcript_id "MSTRG.1797.11";
chr1	StringTie	exon	24151467	24151739	1000	+	.	gene_id "MSTRG.1797"; transcript_id "MSTRG.1797.11"; exon_number "1";
chr1	StringTie	exon	24155012	24155192	1000	+	.	gene_id "MSTRG.1797"; transcript_id "MSTRG.1797.11"; exon_number "2";
chr1	StringTie	exon	24157255	24157410	1000	+	.	gene_id "MSTRG.1797"; transcript_id "MSTRG.1797.11"; exon_number "3";
chr1	StringTie	exon	24159497	24160468	1000	+	.	gene_id "MSTRG.1797"; transcript_id "MSTRG.1797.11"; exon_number "4";
chr1	StringTie	transcript	24151495	24168644	1000	+	.	gene_id "MSTRG.1797"; transcript_id "MSTRG.1797.12";
chr1	StringTie	exon	24151495	24151739	1000	+	.	gene_id "MSTRG.1797"; transcript_id "MSTRG.1797.12"; exon_number "1";
chr1	StringTie	exon	24163600	24168644	1000	+	.	gene_id "MSTRG.1797"; transcript_id "MSTRG.1797.12"; exon_number "2";
chr1	StringTie	transcript	24151027	24177089	1000	+	.	gene_id "MSTRG.1797"; transcript_id "MSTRG.1797.2";
chr1	StringTie	exon	24151027	24151739	1000	+	.	gene_id "MSTRG.1797"; transcript_id "MSTRG.1797.2"; exon_number "1";
chr1	StringTie	exon	24155012	24155192	1000	+	.	gene_id "MSTRG.1797"; transcript_id "MSTRG.1797.2"; exon_number "2";
chr1	StringTie	exon	24157255	24157329	1000	+	.	gene_id "MSTRG.1797"; transcript_id "MSTRG.1797.2"; exon_number "3";
chr1	StringTie	exon	24163600	24163722	1000	+	.	gene_id "MSTRG.1797"; transcript_id "MSTRG.1797.2"; exon_number "4";
chr1	StringTie	exon	24169958	24170186	1000	+	.	gene_id "MSTRG.1797"; transcript_id "MSTRG.1797.2"; exon_number "5";
chr1	StringTie	exon	24174095	24177089	1000	+	.	gene_id "MSTRG.1797"; transcript_id "MSTRG.1797.2"; exon_number "6";
chr1	StringTie	transcript	24151212	24179240	1000	+	.	gene_id "MSTRG.1797"; transcript_id "MSTRG.1797.3";
chr1	StringTie	exon	24151212	24151739	1000	+	.	gene_id "MSTRG.1797"; transcript_id "MSTRG.1797.3"; exon_number "1";
chr1	StringTie	exon	24155012	24155192	1000	+	.	gene_id "MSTRG.1797"; transcript_id "MSTRG.1797.3"; exon_number "2";
chr1	StringTie	exon	24157255	24157410	1000	+	.	gene_id "MSTRG.1797"; transcript_id "MSTRG.1797.3"; exon_number "3";
chr1	StringTie	exon	24163600	24163722	1000	+	.	gene_id "MSTRG.1797"; transcript_id "MSTRG.1797.3"; exon_number "4";
chr1	StringTie	exon	24169958	24170186	1000	+	.	gene_id "MSTRG.1797"; transcript_id "MSTRG.1797.3"; exon_number "5";
chr1	StringTie	exon	24179134	24179240	1000	+	.	gene_id "MSTRG.1797"; transcript_id "MSTRG.1797.3"; exon_number "6";
chr1	StringTie	transcript	24151325	24170167	1000	+	.	gene_id "MSTRG.1797"; transcript_id "MSTRG.1797.4";
chr1	StringTie	exon	24151325	24151739	1000	+	.	gene_id "MSTRG.1797"; transcript_id "MSTRG.1797.4"; exon_number "1";
chr1	StringTie	exon	24155012	24155192	1000	+	.	gene_id "MSTRG.1797"; transcript_id "MSTRG.1797.4"; exon_number "2";
chr1	StringTie	exon	24157255	24157274	1000	+	.	gene_id "MSTRG.1797"; transcript_id "MSTRG.1797.4"; exon_number "3";
chr1	StringTie	exon	24163600	24163722	1000	+	.	gene_id "MSTRG.1797"; transcript_id "MSTRG.1797.4"; exon_number "4";
chr1	StringTie	exon	24169958	24170167	1000	+	.	gene_id "MSTRG.1797"; transcript_id "MSTRG.1797.4"; exon_number "5";
chr1	StringTie	transcript	24151411	24159476	1000	+	.	gene_id "MSTRG.1797"; transcript_id "MSTRG.1797.5";
chr1	StringTie	exon	24151411	24151739	1000	+	.	gene_id "MSTRG.1797"; transcript_id "MSTRG.1797.5"; exon_number "1";
chr1	StringTie	exon	24155012	24155192	1000	+	.	gene_id "MSTRG.1797"; transcript_id "MSTRG.1797.5"; exon_number "2";
chr1	StringTie	exon	24157255	24157343	1000	+	.	gene_id "MSTRG.1797"; transcript_id "MSTRG.1797.5"; exon_number "3";
chr1	StringTie	exon	24159041	24159476	1000	+	.	gene_id "MSTRG.1797"; transcript_id "MSTRG.1797.5"; exon_number "4";
chr1	StringTie	transcript	24151412	24157446	1000	+	.	gene_id "MSTRG.1797"; transcript_id "MSTRG.1797.6";
chr1	StringTie	exon	24151412	24151739	1000	+	.	gene_id "MSTRG.1797"; transcript_id "MSTRG.1797.6"; exon_number "1";
chr1	StringTie	exon	24157255	24157446	1000	+	.	gene_id "MSTRG.1797"; transcript_id "MSTRG.1797.6"; exon_number "2";
chr1	StringTie	transcript	24151413	24169081	1000	+	.	gene_id "MSTRG.1797"; transcript_id "MSTRG.1797.7";
chr1	StringTie	exon	24151413	24151739	1000	+	.	gene_id "MSTRG.1797"; transcript_id "MSTRG.1797.7"; exon_number "1";
chr1	StringTie	exon	24155012	24155192	1000	+	.	gene_id "MSTRG.1797"; transcript_id "MSTRG.1797.7"; exon_number "2";
chr1	StringTie	exon	24163600	24169081	1000	+	.	gene_id "MSTRG.1797"; transcript_id "MSTRG.1797.7"; exon_number "3";
chr1	StringTie	transcript	24151416	24159001	1000	+	.	gene_id "MSTRG.1797"; transcript_id "MSTRG.1797.8";
chr1	StringTie	exon	24151416	24151739	1000	+	.	gene_id "MSTRG.1797"; transcript_id "MSTRG.1797.8"; exon_number "1";
chr1	StringTie	exon	24155012	24155192	1000	+	.	gene_id "MSTRG.1797"; transcript_id "MSTRG.1797.8"; exon_number "2";
chr1	StringTie	exon	24157255	24157477	1000	+	.	gene_id "MSTRG.1797"; transcript_id "MSTRG.1797.8"; exon_number "3";
chr1	StringTie	exon	24158272	24159001	1000	+	.	gene_id "MSTRG.1797"; transcript_id "MSTRG.1797.8"; exon_number "4";
chr1	StringTie	transcript	24151441	24177089	1000	+	.	gene_id "MSTRG.1797"; transcript_id "MSTRG.1797.9";
chr1	StringTie	exon	24151441	24151739	1000	+	.	gene_id "MSTRG.1797"; transcript_id "MSTRG.1797.9"; exon_number "1";
chr1	StringTie	exon	24155012	24155192	1000	+	.	gene_id "MSTRG.1797"; transcript_id "MSTRG.1797.9"; exon_number "2";
chr1	StringTie	exon	24157255	24157410	1000	+	.	gene_id "MSTRG.1797"; transcript_id "MSTRG.1797.9"; exon_number "3";
chr1	StringTie	exon	24163600	24163722	1000	+	.	gene_id "MSTRG.1797"; transcript_id "MSTRG.1797.9"; exon_number "4";
chr1	StringTie	exon	24169958	24170186	1000	+	.	gene_id "MSTRG.1797"; transcript_id "MSTRG.1797.9"; exon_number "5";
chr1	StringTie	exon	24174095	24177089	1000	+	.	gene_id "MSTRG.1797"; transcript_id "MSTRG.1797.9"; exon_number "6";
chr1	StringTie	transcript	248078159	248079943	1000	.	.	gene_id "MSTRG.17970"; transcript_id "MSTRG.17970.1";
chr1	StringTie	exon	248078159	248079943	1000	.	.	gene_id "MSTRG.17970"; transcript_id "MSTRG.17970.1"; exon_number "1";
chr7	StringTie	transcript	125206115	125209759	1000	.	.	gene_id "MSTRG.179700"; transcript_id "MSTRG.179700.1";
chr7	StringTie	exon	125206115	125209759	1000	.	.	gene_id "MSTRG.179700"; transcript_id "MSTRG.179700.1"; exon_number "1";
chr7	StringTie	transcript	125211434	125213373	1000	.	.	gene_id "MSTRG.179701"; transcript_id "MSTRG.179701.1";
chr7	StringTie	exon	125211434	125213373	1000	.	.	gene_id "MSTRG.179701"; transcript_id "MSTRG.179701.1"; exon_number "1";
chr7	StringTie	transcript	125213796	125222559	1000	.	.	gene_id "MSTRG.179702"; transcript_id "MSTRG.179702.1";
chr7	StringTie	exon	125213796	125222559	1000	.	.	gene_id "MSTRG.179702"; transcript_id "MSTRG.179702.1"; exon_number "1";
chr7	StringTie	transcript	125227863	125228132	1000	.	.	gene_id "MSTRG.179703"; transcript_id "MSTRG.179703.1";
chr7	StringTie	exon	125227863	125228132	1000	.	.	gene_id "MSTRG.179703"; transcript_id "MSTRG.179703.1"; exon_number "1";
chr7	StringTie	transcript	125229579	125264291	1000	-	.	gene_id "MSTRG.179704"; transcript_id "ENST00000420224"; gene_name "RP11-3B12.3"; ref_gene_id "ENSG00000219445";
chr7	StringTie	exon	125229579	125230841	1000	-	.	gene_id "MSTRG.179704"; transcript_id "ENST00000420224"; exon_number "1"; gene_name "RP11-3B12.3"; ref_gene_id "ENSG00000219445";
chr7	StringTie	exon	125246344	125246530	1000	-	.	gene_id "MSTRG.179704"; transcript_id "ENST00000420224"; exon_number "2"; gene_name "RP11-3B12.3"; ref_gene_id "ENSG00000219445";
chr7	StringTie	exon	125248301	125248441	1000	-	.	gene_id "MSTRG.179704"; transcript_id "ENST00000420224"; exon_number "3"; gene_name "RP11-3B12.3"; ref_gene_id "ENSG00000219445";
chr7	StringTie	exon	125249980	125250057	1000	-	.	gene_id "MSTRG.179704"; transcript_id "ENST00000420224"; exon_number "4"; gene_name "RP11-3B12.3"; ref_gene_id "ENSG00000219445";
chr7	StringTie	exon	125264043	125264291	1000	-	.	gene_id "MSTRG.179704"; transcript_id "ENST00000420224"; exon_number "5"; gene_name "RP11-3B12.3"; ref_gene_id "ENSG00000219445";
chr7	StringTie	transcript	125248258	125263916	1000	-	.	gene_id "MSTRG.179704"; transcript_id "MSTRG.179704.2";
chr7	StringTie	exon	125248258	125248441	1000	-	.	gene_id "MSTRG.179704"; transcript_id "MSTRG.179704.2"; exon_number "1";
chr7	StringTie	exon	125249980	125250057	1000	-	.	gene_id "MSTRG.179704"; transcript_id "MSTRG.179704.2"; exon_number "2";
chr7	StringTie	exon	125262092	125263916	1000	-	.	gene_id "MSTRG.179704"; transcript_id "MSTRG.179704.2"; exon_number "3";
chr7	StringTie	transcript	125231856	125232110	1000	.	.	gene_id "MSTRG.179705"; transcript_id "MSTRG.179705.1";
chr7	StringTie	exon	125231856	125232110	1000	.	.	gene_id "MSTRG.179705"; transcript_id "MSTRG.179705.1"; exon_number "1";
chr7	StringTie	transcript	125237752	125238159	1000	.	.	gene_id "MSTRG.179706"; transcript_id "MSTRG.179706.1";
chr7	StringTie	exon	125237752	125238159	1000	.	.	gene_id "MSTRG.179706"; transcript_id "MSTRG.179706.1"; exon_number "1";
chr7	StringTie	transcript	125243373	125244220	1000	.	.	gene_id "MSTRG.179707"; transcript_id "MSTRG.179707.1";
chr7	StringTie	exon	125243373	125244220	1000	.	.	gene_id "MSTRG.179707"; transcript_id "MSTRG.179707.1"; exon_number "1";
chr7	StringTie	transcript	125244763	125245020	1000	.	.	gene_id "MSTRG.179708"; transcript_id "MSTRG.179708.1";
chr7	StringTie	exon	125244763	125245020	1000	.	.	gene_id "MSTRG.179708"; transcript_id "MSTRG.179708.1"; exon_number "1";
chr7	StringTie	transcript	125263251	125263795	1000	+	.	gene_id "MSTRG.179709"; transcript_id "MSTRG.179709.1";
chr7	StringTie	exon	125263251	125263641	1000	+	.	gene_id "MSTRG.179709"; transcript_id "MSTRG.179709.1"; exon_number "1";
chr7	StringTie	exon	125263729	125263795	1000	+	.	gene_id "MSTRG.179709"; transcript_id "MSTRG.179709.1"; exon_number "2";
chr1	StringTie	transcript	248083634	248084596	1000	-	.	gene_id "MSTRG.17971"; transcript_id "ENST00000403423"; gene_name "OR2T32P"; ref_gene_id "ENSG00000197067";
chr1	StringTie	exon	248083634	248084596	1000	-	.	gene_id "MSTRG.17971"; transcript_id "ENST00000403423"; exon_number "1"; gene_name "OR2T32P"; ref_gene_id "ENSG00000197067";
chr7	StringTie	transcript	125267878	125268209	1000	.	.	gene_id "MSTRG.179710"; transcript_id "MSTRG.179710.1";
chr7	StringTie	exon	125267878	125268209	1000	.	.	gene_id "MSTRG.179710"; transcript_id "MSTRG.179710.1"; exon_number "1";
chr7	StringTie	transcript	125269465	125271372	1000	.	.	gene_id "MSTRG.179711"; transcript_id "MSTRG.179711.1";
chr7	StringTie	exon	125269465	125271372	1000	.	.	gene_id "MSTRG.179711"; transcript_id "MSTRG.179711.1"; exon_number "1";
chr7	StringTie	transcript	125272469	125272772	1000	.	.	gene_id "MSTRG.179712"; transcript_id "MSTRG.179712.1";
chr7	StringTie	exon	125272469	125272772	1000	.	.	gene_id "MSTRG.179712"; transcript_id "MSTRG.179712.1"; exon_number "1";
chr7	StringTie	transcript	125280915	125283414	1000	.	.	gene_id "MSTRG.179713"; transcript_id "MSTRG.179713.1";
chr7	StringTie	exon	125280915	125283414	1000	.	.	gene_id "MSTRG.179713"; transcript_id "MSTRG.179713.1"; exon_number "1";
chr7	StringTie	transcript	125283960	125284293	1000	.	.	gene_id "MSTRG.179714"; transcript_id "MSTRG.179714.1";
chr7	StringTie	exon	125283960	125284293	1000	.	.	gene_id "MSTRG.179714"; transcript_id "MSTRG.179714.1"; exon_number "1";
chr7	StringTie	transcript	125298452	125298866	1000	.	.	gene_id "MSTRG.179715"; transcript_id "MSTRG.179715.1";
chr7	StringTie	exon	125298452	125298866	1000	.	.	gene_id "MSTRG.179715"; transcript_id "MSTRG.179715.1"; exon_number "1";
chr7	StringTie	transcript	125300504	125300878	1000	-	.	gene_id "MSTRG.179716"; transcript_id "ENST00000455434"; gene_name "RP11-420H19.3"; ref_gene_id "ENSG00000213291";
chr7	StringTie	exon	125300504	125300878	1000	-	.	gene_id "MSTRG.179716"; transcript_id "ENST00000455434"; exon_number "1"; gene_name "RP11-420H19.3"; ref_gene_id "ENSG00000213291";
chr7	StringTie	transcript	125300932	125301224	1000	-	.	gene_id "MSTRG.179717"; transcript_id "MSTRG.179717.1";
chr7	StringTie	exon	125300932	125301224	1000	-	.	gene_id "MSTRG.179717"; transcript_id "MSTRG.179717.1"; exon_number "1";
chr7	StringTie	transcript	125303153	125303857	1000	.	.	gene_id "MSTRG.179718"; transcript_id "MSTRG.179718.1";
chr7	StringTie	exon	125303153	125303857	1000	.	.	gene_id "MSTRG.179718"; transcript_id "MSTRG.179718.1"; exon_number "1";
chr7	StringTie	transcript	125306636	125306944	1000	.	.	gene_id "MSTRG.179719"; transcript_id "MSTRG.179719.1";
chr7	StringTie	exon	125306636	125306944	1000	.	.	gene_id "MSTRG.179719"; transcript_id "MSTRG.179719.1"; exon_number "1";
chr1	StringTie	transcript	248084676	248086735	1000	.	.	gene_id "MSTRG.17972"; transcript_id "MSTRG.17972.1";
chr1	StringTie	exon	248084676	248086735	1000	.	.	gene_id "MSTRG.17972"; transcript_id "MSTRG.17972.1"; exon_number "1";
chr7	StringTie	transcript	125313381	125313607	1000	.	.	gene_id "MSTRG.179720"; transcript_id "MSTRG.179720.1";
chr7	StringTie	exon	125313381	125313607	1000	.	.	gene_id "MSTRG.179720"; transcript_id "MSTRG.179720.1"; exon_number "1";
chr7	StringTie	transcript	125334299	125334526	1000	.	.	gene_id "MSTRG.179721"; transcript_id "MSTRG.179721.1";
chr7	StringTie	exon	125334299	125334526	1000	.	.	gene_id "MSTRG.179721"; transcript_id "MSTRG.179721.1"; exon_number "1";
chr7	StringTie	transcript	125342257	125342929	1000	.	.	gene_id "MSTRG.179722"; transcript_id "MSTRG.179722.1";
chr7	StringTie	exon	125342257	125342929	1000	.	.	gene_id "MSTRG.179722"; transcript_id "MSTRG.179722.1"; exon_number "1";
chr7	StringTie	transcript	125344969	125345377	1000	+	.	gene_id "MSTRG.179723"; transcript_id "ENST00000423896"; gene_name "RP11-420H19.1"; ref_gene_id "ENSG00000234071";
chr7	StringTie	exon	125344969	125345377	1000	+	.	gene_id "MSTRG.179723"; transcript_id "ENST00000423896"; exon_number "1"; gene_name "RP11-420H19.1"; ref_gene_id "ENSG00000234071";
chr7	StringTie	transcript	125345825	125346197	1000	+	.	gene_id "MSTRG.179724"; transcript_id "ENST00000443177"; gene_name "RP11-420H19.2"; ref_gene_id "ENSG00000227847";
chr7	StringTie	exon	125345825	125346197	1000	+	.	gene_id "MSTRG.179724"; transcript_id "ENST00000443177"; exon_number "1"; gene_name "RP11-420H19.2"; ref_gene_id "ENSG00000227847";
chr7	StringTie	transcript	125350664	125352245	1000	.	.	gene_id "MSTRG.179725"; transcript_id "MSTRG.179725.1";
chr7	StringTie	exon	125350664	125352245	1000	.	.	gene_id "MSTRG.179725"; transcript_id "MSTRG.179725.1"; exon_number "1";
chr7	StringTie	transcript	125358119	125359228	1000	.	.	gene_id "MSTRG.179726"; transcript_id "MSTRG.179726.1";
chr7	StringTie	exon	125358119	125359228	1000	.	.	gene_id "MSTRG.179726"; transcript_id "MSTRG.179726.1"; exon_number "1";
chr7	StringTie	transcript	125363913	125366488	1000	.	.	gene_id "MSTRG.179727"; transcript_id "MSTRG.179727.1";
chr7	StringTie	exon	125363913	125366488	1000	.	.	gene_id "MSTRG.179727"; transcript_id "MSTRG.179727.1"; exon_number "1";
chr7	StringTie	transcript	125369688	125369932	1000	.	.	gene_id "MSTRG.179728"; transcript_id "MSTRG.179728.1";
chr7	StringTie	exon	125369688	125369932	1000	.	.	gene_id "MSTRG.179728"; transcript_id "MSTRG.179728.1"; exon_number "1";
chr7	StringTie	transcript	125370407	125370620	1000	.	.	gene_id "MSTRG.179729"; transcript_id "MSTRG.179729.1";
chr7	StringTie	exon	125370407	125370620	1000	.	.	gene_id "MSTRG.179729"; transcript_id "MSTRG.179729.1"; exon_number "1";
chr1	StringTie	transcript	248088502	248088855	1000	.	.	gene_id "MSTRG.17973"; transcript_id "MSTRG.17973.1";
chr1	StringTie	exon	248088502	248088855	1000	.	.	gene_id "MSTRG.17973"; transcript_id "MSTRG.17973.1"; exon_number "1";
chr7	StringTie	transcript	126438598	127253294	1000	-	.	gene_id "MSTRG.179730"; transcript_id "ENST00000339582"; gene_name "GRM8"; ref_gene_id "ENSG00000179603";
chr7	StringTie	exon	126438598	126439168	1000	-	.	gene_id "MSTRG.179730"; transcript_id "ENST00000339582"; exon_number "1"; gene_name "GRM8"; ref_gene_id "ENSG00000179603";
chr7	StringTie	exon	126446126	126446372	1000	-	.	gene_id "MSTRG.179730"; transcript_id "ENST00000339582"; exon_number "2"; gene_name "GRM8"; ref_gene_id "ENSG00000179603";
chr7	StringTie	exon	126532952	126533887	1000	-	.	gene_id "MSTRG.179730"; transcript_id "ENST00000339582"; exon_number "3"; gene_name "GRM8"; ref_gene_id "ENSG00000179603";
chr7	StringTie	exon	126609362	126609498	1000	-	.	gene_id "MSTRG.179730"; transcript_id "ENST00000339582"; exon_number "4"; gene_name "GRM8"; ref_gene_id "ENSG00000179603";
chr7	StringTie	exon	126769865	126770065	1000	-	.	gene_id "MSTRG.179730"; transcript_id "ENST00000339582"; exon_number "5"; gene_name "GRM8"; ref_gene_id "ENSG00000179603";
chr7	StringTie	exon	126902542	126902679	1000	-	.	gene_id "MSTRG.179730"; transcript_id "ENST00000339582"; exon_number "6"; gene_name "GRM8"; ref_gene_id "ENSG00000179603";
chr7	StringTie	exon	126903972	126904126	1000	-	.	gene_id "MSTRG.179730"; transcript_id "ENST00000339582"; exon_number "7"; gene_name "GRM8"; ref_gene_id "ENSG00000179603";
chr7	StringTie	exon	126904548	126904683	1000	-	.	gene_id "MSTRG.179730"; transcript_id "ENST00000339582"; exon_number "8"; gene_name "GRM8"; ref_gene_id "ENSG00000179603";
chr7	StringTie	exon	127106496	127106712	1000	-	.	gene_id "MSTRG.179730"; transcript_id "ENST00000339582"; exon_number "9"; gene_name "GRM8"; ref_gene_id "ENSG00000179603";
chr7	StringTie	exon	127242695	127243515	1000	-	.	gene_id "MSTRG.179730"; transcript_id "ENST00000339582"; exon_number "10"; gene_name "GRM8"; ref_gene_id "ENSG00000179603";
chr7	StringTie	exon	127252797	127253294	1000	-	.	gene_id "MSTRG.179730"; transcript_id "ENST00000339582"; exon_number "11"; gene_name "GRM8"; ref_gene_id "ENSG00000179603";
chr7	StringTie	transcript	126438692	127243219	1000	-	.	gene_id "MSTRG.179730"; transcript_id "ENST00000341617"; gene_name "GRM8"; ref_gene_id "ENSG00000179603";
chr7	StringTie	exon	126438692	126439168	1000	-	.	gene_id "MSTRG.179730"; transcript_id "ENST00000341617"; exon_number "1"; gene_name "GRM8"; ref_gene_id "ENSG00000179603";
chr7	StringTie	exon	126446126	126446372	1000	-	.	gene_id "MSTRG.179730"; transcript_id "ENST00000341617"; exon_number "2"; gene_name "GRM8"; ref_gene_id "ENSG00000179603";
chr7	StringTie	exon	126532952	126533887	1000	-	.	gene_id "MSTRG.179730"; transcript_id "ENST00000341617"; exon_number "3"; gene_name "GRM8"; ref_gene_id "ENSG00000179603";
chr7	StringTie	exon	126609362	126609498	1000	-	.	gene_id "MSTRG.179730"; transcript_id "ENST00000341617"; exon_number "4"; gene_name "GRM8"; ref_gene_id "ENSG00000179603";
chr7	StringTie	exon	126701757	126701827	1000	-	.	gene_id "MSTRG.179730"; transcript_id "ENST00000341617"; exon_number "5"; gene_name "GRM8"; ref_gene_id "ENSG00000179603";
chr7	StringTie	exon	126769865	126770065	1000	-	.	gene_id "MSTRG.179730"; transcript_id "ENST00000341617"; exon_number "6"; gene_name "GRM8"; ref_gene_id "ENSG00000179603";
chr7	StringTie	exon	126902542	126902679	1000	-	.	gene_id "MSTRG.179730"; transcript_id "ENST00000341617"; exon_number "7"; gene_name "GRM8"; ref_gene_id "ENSG00000179603";
chr7	StringTie	exon	126903972	126904126	1000	-	.	gene_id "MSTRG.179730"; transcript_id "ENST00000341617"; exon_number "8"; gene_name "GRM8"; ref_gene_id "ENSG00000179603";
chr7	StringTie	exon	126904548	126904683	1000	-	.	gene_id "MSTRG.179730"; transcript_id "ENST00000341617"; exon_number "9"; gene_name "GRM8"; ref_gene_id "ENSG00000179603";
chr7	StringTie	exon	127106496	127106712	1000	-	.	gene_id "MSTRG.179730"; transcript_id "ENST00000341617"; exon_number "10"; gene_name "GRM8"; ref_gene_id "ENSG00000179603";
chr7	StringTie	exon	127242695	127243219	1000	-	.	gene_id "MSTRG.179730"; transcript_id "ENST00000341617"; exon_number "11"; gene_name "GRM8"; ref_gene_id "ENSG00000179603";
chr7	StringTie	transcript	126438615	127252381	1000	-	.	gene_id "MSTRG.179730"; transcript_id "ENST00000358373"; gene_name "GRM8"; ref_gene_id "ENSG00000179603";
chr7	StringTie	exon	126438615	126439168	1000	-	.	gene_id "MSTRG.179730"; transcript_id "ENST00000358373"; exon_number "1"; gene_name "GRM8"; ref_gene_id "ENSG00000179603";
chr7	StringTie	exon	126446071	126446372	1000	-	.	gene_id "MSTRG.179730"; transcript_id "ENST00000358373"; exon_number "2"; gene_name "GRM8"; ref_gene_id "ENSG00000179603";
chr7	StringTie	exon	126532952	126533887	1000	-	.	gene_id "MSTRG.179730"; transcript_id "ENST00000358373"; exon_number "3"; gene_name "GRM8"; ref_gene_id "ENSG00000179603";
chr7	StringTie	exon	126609362	126609498	1000	-	.	gene_id "MSTRG.179730"; transcript_id "ENST00000358373"; exon_number "4"; gene_name "GRM8"; ref_gene_id "ENSG00000179603";
chr7	StringTie	exon	126769865	126770065	1000	-	.	gene_id "MSTRG.179730"; transcript_id "ENST00000358373"; exon_number "5"; gene_name "GRM8"; ref_gene_id "ENSG00000179603";
chr7	StringTie	exon	126902542	126902679	1000	-	.	gene_id "MSTRG.179730"; transcript_id "ENST00000358373"; exon_number "6"; gene_name "GRM8"; ref_gene_id "ENSG00000179603";
chr7	StringTie	exon	126903972	126904126	1000	-	.	gene_id "MSTRG.179730"; transcript_id "ENST00000358373"; exon_number "7"; gene_name "GRM8"; ref_gene_id "ENSG00000179603";
chr7	StringTie	exon	126904548	126904683	1000	-	.	gene_id "MSTRG.179730"; transcript_id "ENST00000358373"; exon_number "8"; gene_name "GRM8"; ref_gene_id "ENSG00000179603";
chr7	StringTie	exon	127106496	127106712	1000	-	.	gene_id "MSTRG.179730"; transcript_id "ENST00000358373"; exon_number "9"; gene_name "GRM8"; ref_gene_id "ENSG00000179603";
chr7	StringTie	exon	127242695	127243515	1000	-	.	gene_id "MSTRG.179730"; transcript_id "ENST00000358373"; exon_number "10"; gene_name "GRM8"; ref_gene_id "ENSG00000179603";
chr7	StringTie	exon	127252129	127252381	1000	-	.	gene_id "MSTRG.179730"; transcript_id "ENST00000358373"; exon_number "11"; gene_name "GRM8"; ref_gene_id "ENSG00000179603";
chr7	StringTie	transcript	127243143	127251026	1000	-	.	gene_id "MSTRG.179730"; transcript_id "ENST00000412160"; gene_name "GRM8"; ref_gene_id "ENSG00000179603";
chr7	StringTie	exon	127243143	127243515	1000	-	.	gene_id "MSTRG.179730"; transcript_id "ENST00000412160"; exon_number "1"; gene_name "GRM8"; ref_gene_id "ENSG00000179603";
chr7	StringTie	exon	127250849	127251026	1000	-	.	gene_id "MSTRG.179730"; transcript_id "ENST00000412160"; exon_number "2"; gene_name "GRM8"; ref_gene_id "ENSG00000179603";
chr7	StringTie	transcript	127080693	127090918	1000	-	.	gene_id "MSTRG.179730"; transcript_id "ENST00000423518"; gene_name "GRM8"; ref_gene_id "ENSG00000179603";
chr7	StringTie	exon	127080693	127080877	1000	-	.	gene_id "MSTRG.179730"; transcript_id "ENST00000423518"; exon_number "1"; gene_name "GRM8"; ref_gene_id "ENSG00000179603";
chr7	StringTie	exon	127082104	127082174	1000	-	.	gene_id "MSTRG.179730"; transcript_id "ENST00000423518"; exon_number "2"; gene_name "GRM8"; ref_gene_id "ENSG00000179603";
chr7	StringTie	exon	127084691	127084789	1000	-	.	gene_id "MSTRG.179730"; transcript_id "ENST00000423518"; exon_number "3"; gene_name "GRM8"; ref_gene_id "ENSG00000179603";
chr7	StringTie	exon	127090909	127090918	1000	-	.	gene_id "MSTRG.179730"; transcript_id "ENST00000423518"; exon_number "4"; gene_name "GRM8"; ref_gene_id "ENSG00000179603";
chr7	StringTie	transcript	126439119	126533905	1000	-	.	gene_id "MSTRG.179730"; transcript_id "ENST00000444921"; gene_name "GRM8"; ref_gene_id "ENSG00000179603";
chr7	StringTie	exon	126439119	126439168	1000	-	.	gene_id "MSTRG.179730"; transcript_id "ENST00000444921"; exon_number "1"; gene_name "GRM8"; ref_gene_id "ENSG00000179603";
chr7	StringTie	exon	126446126	126446372	1000	-	.	gene_id "MSTRG.179730"; transcript_id "ENST00000444921"; exon_number "2"; gene_name "GRM8"; ref_gene_id "ENSG00000179603";
chr7	StringTie	exon	126532952	126533905	1000	-	.	gene_id "MSTRG.179730"; transcript_id "ENST00000444921"; exon_number "3"; gene_name "GRM8"; ref_gene_id "ENSG00000179603";
chr7	StringTie	transcript	126769921	127118272	1000	-	.	gene_id "MSTRG.179730"; transcript_id "ENST00000448250"; gene_name "GRM8"; ref_gene_id "ENSG00000179603";
chr7	StringTie	exon	126769921	126770065	1000	-	.	gene_id "MSTRG.179730"; transcript_id "ENST00000448250"; exon_number "1"; gene_name "GRM8"; ref_gene_id "ENSG00000179603";
chr7	StringTie	exon	126902542	126902679	1000	-	.	gene_id "MSTRG.179730"; transcript_id "ENST00000448250"; exon_number "2"; gene_name "GRM8"; ref_gene_id "ENSG00000179603";
chr7	StringTie	exon	126903972	126904126	1000	-	.	gene_id "MSTRG.179730"; transcript_id "ENST00000448250"; exon_number "3"; gene_name "GRM8"; ref_gene_id "ENSG00000179603";
chr7	StringTie	exon	126904548	126904683	1000	-	.	gene_id "MSTRG.179730"; transcript_id "ENST00000448250"; exon_number "4"; gene_name "GRM8"; ref_gene_id "ENSG00000179603";
chr7	StringTie	exon	127106496	127106712	1000	-	.	gene_id "MSTRG.179730"; transcript_id "ENST00000448250"; exon_number "5"; gene_name "GRM8"; ref_gene_id "ENSG00000179603";
chr7	StringTie	exon	127118221	127118272	1000	-	.	gene_id "MSTRG.179730"; transcript_id "ENST00000448250"; exon_number "6"; gene_name "GRM8"; ref_gene_id "ENSG00000179603";
chr7	StringTie	transcript	126904109	127251219	1000	-	.	gene_id "MSTRG.179730"; transcript_id "ENST00000457830"; gene_name "GRM8"; ref_gene_id "ENSG00000179603";
chr7	StringTie	exon	126904109	126904126	1000	-	.	gene_id "MSTRG.179730"; transcript_id "ENST00000457830"; exon_number "1"; gene_name "GRM8"; ref_gene_id "ENSG00000179603";
chr7	StringTie	exon	126904548	126904683	1000	-	.	gene_id "MSTRG.179730"; transcript_id "ENST00000457830"; exon_number "2"; gene_name "GRM8"; ref_gene_id "ENSG00000179603";
chr7	StringTie	exon	127106496	127106712	1000	-	.	gene_id "MSTRG.179730"; transcript_id "ENST00000457830"; exon_number "3"; gene_name "GRM8"; ref_gene_id "ENSG00000179603";
chr7	StringTie	exon	127242695	127243515	1000	-	.	gene_id "MSTRG.179730"; transcript_id "ENST00000457830"; exon_number "4"; gene_name "GRM8"; ref_gene_id "ENSG00000179603";
chr7	StringTie	exon	127251165	127251219	1000	-	.	gene_id "MSTRG.179730"; transcript_id "ENST00000457830"; exon_number "5"; gene_name "GRM8"; ref_gene_id "ENSG00000179603";
chr7	StringTie	transcript	127084289	127095810	1000	-	.	gene_id "MSTRG.179730"; transcript_id "ENST00000465800"; gene_name "GRM8"; ref_gene_id "ENSG00000179603";
chr7	StringTie	exon	127084289	127084415	1000	-	.	gene_id "MSTRG.179730"; transcript_id "ENST00000465800"; exon_number "1"; gene_name "GRM8"; ref_gene_id "ENSG00000179603";
chr7	StringTie	exon	127084691	127084789	1000	-	.	gene_id "MSTRG.179730"; transcript_id "ENST00000465800"; exon_number "2"; gene_name "GRM8"; ref_gene_id "ENSG00000179603";
chr7	StringTie	exon	127090909	127091013	1000	-	.	gene_id "MSTRG.179730"; transcript_id "ENST00000465800"; exon_number "3"; gene_name "GRM8"; ref_gene_id "ENSG00000179603";
chr7	StringTie	exon	127095665	127095810	1000	-	.	gene_id "MSTRG.179730"; transcript_id "ENST00000465800"; exon_number "4"; gene_name "GRM8"; ref_gene_id "ENSG00000179603";
chr7	StringTie	transcript	127075965	127106652	1000	-	.	gene_id "MSTRG.179730"; transcript_id "ENST00000465844"; gene_name "GRM8"; ref_gene_id "ENSG00000179603";
chr7	StringTie	exon	127075965	127076236	1000	-	.	gene_id "MSTRG.179730"; transcript_id "ENST00000465844"; exon_number "1"; gene_name "GRM8"; ref_gene_id "ENSG00000179603";
chr7	StringTie	exon	127106496	127106652	1000	-	.	gene_id "MSTRG.179730"; transcript_id "ENST00000465844"; exon_number "2"; gene_name "GRM8"; ref_gene_id "ENSG00000179603";
chr7	StringTie	transcript	126439077	127253093	1000	-	.	gene_id "MSTRG.179730"; transcript_id "ENST00000472701"; gene_name "GRM8"; ref_gene_id "ENSG00000179603";
chr7	StringTie	exon	126439077	126439168	1000	-	.	gene_id "MSTRG.179730"; transcript_id "ENST00000472701"; exon_number "1"; gene_name "GRM8"; ref_gene_id "ENSG00000179603";
chr7	StringTie	exon	126445236	126445453	1000	-	.	gene_id "MSTRG.179730"; transcript_id "ENST00000472701"; exon_number "2"; gene_name "GRM8"; ref_gene_id "ENSG00000179603";
chr7	StringTie	exon	126446071	126446372	1000	-	.	gene_id "MSTRG.179730"; transcript_id "ENST00000472701"; exon_number "3"; gene_name "GRM8"; ref_gene_id "ENSG00000179603";
chr7	StringTie	exon	126532952	126533887	1000	-	.	gene_id "MSTRG.179730"; transcript_id "ENST00000472701"; exon_number "4"; gene_name "GRM8"; ref_gene_id "ENSG00000179603";
chr7	StringTie	exon	126609362	126609498	1000	-	.	gene_id "MSTRG.179730"; transcript_id "ENST00000472701"; exon_number "5"; gene_name "GRM8"; ref_gene_id "ENSG00000179603";
chr7	StringTie	exon	126769865	126770065	1000	-	.	gene_id "MSTRG.179730"; transcript_id "ENST00000472701"; exon_number "6"; gene_name "GRM8"; ref_gene_id "ENSG00000179603";
chr7	StringTie	exon	126902542	126902679	1000	-	.	gene_id "MSTRG.179730"; transcript_id "ENST00000472701"; exon_number "7"; gene_name "GRM8"; ref_gene_id "ENSG00000179603";
chr7	StringTie	exon	126903972	126904126	1000	-	.	gene_id "MSTRG.179730"; transcript_id "ENST00000472701"; exon_number "8"; gene_name "GRM8"; ref_gene_id "ENSG00000179603";
chr7	StringTie	exon	126904548	126904683	1000	-	.	gene_id "MSTRG.179730"; transcript_id "ENST00000472701"; exon_number "9"; gene_name "GRM8"; ref_gene_id "ENSG00000179603";
chr7	StringTie	exon	127106496	127106712	1000	-	.	gene_id "MSTRG.179730"; transcript_id "ENST00000472701"; exon_number "10"; gene_name "GRM8"; ref_gene_id "ENSG00000179603";
chr7	StringTie	exon	127242695	127243515	1000	-	.	gene_id "MSTRG.179730"; transcript_id "ENST00000472701"; exon_number "11"; gene_name "GRM8"; ref_gene_id "ENSG00000179603";
chr7	StringTie	exon	127252797	127253093	1000	-	.	gene_id "MSTRG.179730"; transcript_id "ENST00000472701"; exon_number "12"; gene_name "GRM8"; ref_gene_id "ENSG00000179603";
chr7	StringTie	transcript	127090923	127112286	1000	-	.	gene_id "MSTRG.179730"; transcript_id "ENST00000473254"; gene_name "GRM8"; ref_gene_id "ENSG00000179603";
chr7	StringTie	exon	127090923	127091013	1000	-	.	gene_id "MSTRG.179730"; transcript_id "ENST00000473254"; exon_number "1"; gene_name "GRM8"; ref_gene_id "ENSG00000179603";
chr7	StringTie	exon	127105296	127105370	1000	-	.	gene_id "MSTRG.179730"; transcript_id "ENST00000473254"; exon_number "2"; gene_name "GRM8"; ref_gene_id "ENSG00000179603";
chr7	StringTie	exon	127106496	127106712	1000	-	.	gene_id "MSTRG.179730"; transcript_id "ENST00000473254"; exon_number "3"; gene_name "GRM8"; ref_gene_id "ENSG00000179603";
chr7	StringTie	exon	127111041	127111186	1000	-	.	gene_id "MSTRG.179730"; transcript_id "ENST00000473254"; exon_number "4"; gene_name "GRM8"; ref_gene_id "ENSG00000179603";
chr7	StringTie	exon	127112169	127112286	1000	-	.	gene_id "MSTRG.179730"; transcript_id "ENST00000473254"; exon_number "5"; gene_name "GRM8"; ref_gene_id "ENSG00000179603";
chr7	StringTie	transcript	126533051	127112320	1000	-	.	gene_id "MSTRG.179730"; transcript_id "ENST00000480995"; gene_name "GRM8"; ref_gene_id "ENSG00000179603";
chr7	StringTie	exon	126533051	126533778	1000	-	.	gene_id "MSTRG.179730"; transcript_id "ENST00000480995"; exon_number "1"; gene_name "GRM8"; ref_gene_id "ENSG00000179603";
chr7	StringTie	exon	126609494	126609498	1000	-	.	gene_id "MSTRG.179730"; transcript_id "ENST00000480995"; exon_number "2"; gene_name "GRM8"; ref_gene_id "ENSG00000179603";
chr7	StringTie	exon	126701757	126701827	1000	-	.	gene_id "MSTRG.179730"; transcript_id "ENST00000480995"; exon_number "3"; gene_name "GRM8"; ref_gene_id "ENSG00000179603";
chr7	StringTie	exon	126769865	126770065	1000	-	.	gene_id "MSTRG.179730"; transcript_id "ENST00000480995"; exon_number "4"; gene_name "GRM8"; ref_gene_id "ENSG00000179603";
chr7	StringTie	exon	126902542	126902679	1000	-	.	gene_id "MSTRG.179730"; transcript_id "ENST00000480995"; exon_number "5"; gene_name "GRM8"; ref_gene_id "ENSG00000179603";
chr7	StringTie	exon	126903972	126904126	1000	-	.	gene_id "MSTRG.179730"; transcript_id "ENST00000480995"; exon_number "6"; gene_name "GRM8"; ref_gene_id "ENSG00000179603";
chr7	StringTie	exon	126904548	126904683	1000	-	.	gene_id "MSTRG.179730"; transcript_id "ENST00000480995"; exon_number "7"; gene_name "GRM8"; ref_gene_id "ENSG00000179603";
chr7	StringTie	exon	127105296	127105370	1000	-	.	gene_id "MSTRG.179730"; transcript_id "ENST00000480995"; exon_number "8"; gene_name "GRM8"; ref_gene_id "ENSG00000179603";
chr7	StringTie	exon	127106496	127106712	1000	-	.	gene_id "MSTRG.179730"; transcript_id "ENST00000480995"; exon_number "9"; gene_name "GRM8"; ref_gene_id "ENSG00000179603";
chr7	StringTie	exon	127112169	127112320	1000	-	.	gene_id "MSTRG.179730"; transcript_id "ENST00000480995"; exon_number "10"; gene_name "GRM8"; ref_gene_id "ENSG00000179603";
chr7	StringTie	transcript	126438628	126465299	1000	-	.	gene_id "MSTRG.179730"; transcript_id "ENST00000489939"; gene_name "GRM8"; ref_gene_id "ENSG00000179603";
chr7	StringTie	exon	126438628	126439168	1000	-	.	gene_id "MSTRG.179730"; transcript_id "ENST00000489939"; exon_number "1"; gene_name "GRM8"; ref_gene_id "ENSG00000179603";
chr7	StringTie	exon	126446126	126446372	1000	-	.	gene_id "MSTRG.179730"; transcript_id "ENST00000489939"; exon_number "2"; gene_name "GRM8"; ref_gene_id "ENSG00000179603";
chr7	StringTie	exon	126447136	126447188	1000	-	.	gene_id "MSTRG.179730"; transcript_id "ENST00000489939"; exon_number "3"; gene_name "GRM8"; ref_gene_id "ENSG00000179603";
chr7	StringTie	exon	126465231	126465299	1000	-	.	gene_id "MSTRG.179730"; transcript_id "ENST00000489939"; exon_number "4"; gene_name "GRM8"; ref_gene_id "ENSG00000179603";
chr7	StringTie	transcript	126438693	126447188	1000	-	.	gene_id "MSTRG.179730"; transcript_id "ENST00000495315"; gene_name "GRM8"; ref_gene_id "ENSG00000179603";
chr7	StringTie	exon	126438693	126439168	1000	-	.	gene_id "MSTRG.179730"; transcript_id "ENST00000495315"; exon_number "1"; gene_name "GRM8"; ref_gene_id "ENSG00000179603";
chr7	StringTie	exon	126446071	126446372	1000	-	.	gene_id "MSTRG.179730"; transcript_id "ENST00000495315"; exon_number "2"; gene_name "GRM8"; ref_gene_id "ENSG00000179603";
chr7	StringTie	exon	126447136	126447188	1000	-	.	gene_id "MSTRG.179730"; transcript_id "ENST00000495315"; exon_number "3"; gene_name "GRM8"; ref_gene_id "ENSG00000179603";
chr7	StringTie	transcript	126434139	126609497	1000	-	.	gene_id "MSTRG.179730"; transcript_id "MSTRG.179730.1";
chr7	StringTie	exon	126434139	126434156	1000	-	.	gene_id "MSTRG.179730"; transcript_id "MSTRG.179730.1"; exon_number "1";
chr7	StringTie	exon	126438995	126439168	1000	-	.	gene_id "MSTRG.179730"; transcript_id "MSTRG.179730.1"; exon_number "2";
chr7	StringTie	exon	126446126	126446372	1000	-	.	gene_id "MSTRG.179730"; transcript_id "MSTRG.179730.1"; exon_number "3";
chr7	StringTie	exon	126532952	126533887	1000	-	.	gene_id "MSTRG.179730"; transcript_id "MSTRG.179730.1"; exon_number "4";
chr7	StringTie	exon	126552969	126553014	1000	-	.	gene_id "MSTRG.179730"; transcript_id "MSTRG.179730.1"; exon_number "5";
chr7	StringTie	exon	126609362	126609497	1000	-	.	gene_id "MSTRG.179730"; transcript_id "MSTRG.179730.1"; exon_number "6";
chr7	StringTie	transcript	126438267	126460112	1000	-	.	gene_id "MSTRG.179730"; transcript_id "MSTRG.179730.10";
chr7	StringTie	exon	126438267	126439168	1000	-	.	gene_id "MSTRG.179730"; transcript_id "MSTRG.179730.10"; exon_number "1";
chr7	StringTie	exon	126446126	126446372	1000	-	.	gene_id "MSTRG.179730"; transcript_id "MSTRG.179730.10"; exon_number "2";
chr7	StringTie	exon	126459463	126460112	1000	-	.	gene_id "MSTRG.179730"; transcript_id "MSTRG.179730.10"; exon_number "3";
chr7	StringTie	transcript	126438401	126701112	1000	-	.	gene_id "MSTRG.179730"; transcript_id "MSTRG.179730.11";
chr7	StringTie	exon	126438401	126439168	1000	-	.	gene_id "MSTRG.179730"; transcript_id "MSTRG.179730.11"; exon_number "1";
chr7	StringTie	exon	126446071	126446372	1000	-	.	gene_id "MSTRG.179730"; transcript_id "MSTRG.179730.11"; exon_number "2";
chr7	StringTie	exon	126532952	126533887	1000	-	.	gene_id "MSTRG.179730"; transcript_id "MSTRG.179730.11"; exon_number "3";
chr7	StringTie	exon	126609362	126609498	1000	-	.	gene_id "MSTRG.179730"; transcript_id "MSTRG.179730.11"; exon_number "4";
chr7	StringTie	exon	126701089	126701112	1000	-	.	gene_id "MSTRG.179730"; transcript_id "MSTRG.179730.11"; exon_number "5";
chr7	StringTie	transcript	126438435	127252346	1000	-	.	gene_id "MSTRG.179730"; transcript_id "MSTRG.179730.12";
chr7	StringTie	exon	126438435	126439168	1000	-	.	gene_id "MSTRG.179730"; transcript_id "MSTRG.179730.12"; exon_number "1";
chr7	StringTie	exon	126446126	126446372	1000	-	.	gene_id "MSTRG.179730"; transcript_id "MSTRG.179730.12"; exon_number "2";
chr7	StringTie	exon	126532952	126533887	1000	-	.	gene_id "MSTRG.179730"; transcript_id "MSTRG.179730.12"; exon_number "3";
chr7	StringTie	exon	126609362	126609498	1000	-	.	gene_id "MSTRG.179730"; transcript_id "MSTRG.179730.12"; exon_number "4";
chr7	StringTie	exon	126769865	126770065	1000	-	.	gene_id "MSTRG.179730"; transcript_id "MSTRG.179730.12"; exon_number "5";
chr7	StringTie	exon	126902542	126902679	1000	-	.	gene_id "MSTRG.179730"; transcript_id "MSTRG.179730.12"; exon_number "6";
chr7	StringTie	exon	126903972	126904126	1000	-	.	gene_id "MSTRG.179730"; transcript_id "MSTRG.179730.12"; exon_number "7";
chr7	StringTie	exon	126904548	126904683	1000	-	.	gene_id "MSTRG.179730"; transcript_id "MSTRG.179730.12"; exon_number "8";
chr7	StringTie	exon	127106496	127106712	1000	-	.	gene_id "MSTRG.179730"; transcript_id "MSTRG.179730.12"; exon_number "9";
chr7	StringTie	exon	127242695	127243515	1000	-	.	gene_id "MSTRG.179730"; transcript_id "MSTRG.179730.12"; exon_number "10";
chr7	StringTie	exon	127252129	127252346	1000	-	.	gene_id "MSTRG.179730"; transcript_id "MSTRG.179730.12"; exon_number "11";
chr7	StringTie	transcript	126438446	126449953	1000	-	.	gene_id "MSTRG.179730"; transcript_id "MSTRG.179730.13";
chr7	StringTie	exon	126438446	126439168	1000	-	.	gene_id "MSTRG.179730"; transcript_id "MSTRG.179730.13"; exon_number "1";
chr7	StringTie	exon	126446071	126446372	1000	-	.	gene_id "MSTRG.179730"; transcript_id "MSTRG.179730.13"; exon_number "2";
chr7	StringTie	exon	126449935	126449953	1000	-	.	gene_id "MSTRG.179730"; transcript_id "MSTRG.179730.13"; exon_number "3";
chr7	StringTie	transcript	126438615	127253770	1000	-	.	gene_id "MSTRG.179730"; transcript_id "MSTRG.179730.15";
chr7	StringTie	exon	126438615	126439168	1000	-	.	gene_id "MSTRG.179730"; transcript_id "MSTRG.179730.15"; exon_number "1";
chr7	StringTie	exon	126446071	126446372	1000	-	.	gene_id "MSTRG.179730"; transcript_id "MSTRG.179730.15"; exon_number "2";
chr7	StringTie	exon	126532952	126533887	1000	-	.	gene_id "MSTRG.179730"; transcript_id "MSTRG.179730.15"; exon_number "3";
chr7	StringTie	exon	126609362	126609498	1000	-	.	gene_id "MSTRG.179730"; transcript_id "MSTRG.179730.15"; exon_number "4";
chr7	StringTie	exon	126769865	126770065	1000	-	.	gene_id "MSTRG.179730"; transcript_id "MSTRG.179730.15"; exon_number "5";
chr7	StringTie	exon	126902542	126902679	1000	-	.	gene_id "MSTRG.179730"; transcript_id "MSTRG.179730.15"; exon_number "6";
chr7	StringTie	exon	126903972	126904126	1000	-	.	gene_id "MSTRG.179730"; transcript_id "MSTRG.179730.15"; exon_number "7";
chr7	StringTie	exon	126904548	126904683	1000	-	.	gene_id "MSTRG.179730"; transcript_id "MSTRG.179730.15"; exon_number "8";
chr7	StringTie	exon	127106496	127106712	1000	-	.	gene_id "MSTRG.179730"; transcript_id "MSTRG.179730.15"; exon_number "9";
chr7	StringTie	exon	127242695	127243515	1000	-	.	gene_id "MSTRG.179730"; transcript_id "MSTRG.179730.15"; exon_number "10";
chr7	StringTie	exon	127252129	127253243	1000	-	.	gene_id "MSTRG.179730"; transcript_id "MSTRG.179730.15"; exon_number "11";
chr7	StringTie	exon	127253748	127253770	1000	-	.	gene_id "MSTRG.179730"; transcript_id "MSTRG.179730.15"; exon_number "12";
chr7	StringTie	transcript	126438646	126496654	1000	-	.	gene_id "MSTRG.179730"; transcript_id "MSTRG.179730.18";
chr7	StringTie	exon	126438646	126439168	1000	-	.	gene_id "MSTRG.179730"; transcript_id "MSTRG.179730.18"; exon_number "1";
chr7	StringTie	exon	126446071	126446372	1000	-	.	gene_id "MSTRG.179730"; transcript_id "MSTRG.179730.18"; exon_number "2";
chr7	StringTie	exon	126496359	126496654	1000	-	.	gene_id "MSTRG.179730"; transcript_id "MSTRG.179730.18"; exon_number "3";
chr7	StringTie	transcript	126438656	126446372	1000	-	.	gene_id "MSTRG.179730"; transcript_id "MSTRG.179730.19";
chr7	StringTie	exon	126438656	126439113	1000	-	.	gene_id "MSTRG.179730"; transcript_id "MSTRG.179730.19"; exon_number "1";
chr7	StringTie	exon	126446071	126446372	1000	-	.	gene_id "MSTRG.179730"; transcript_id "MSTRG.179730.19"; exon_number "2";
chr7	StringTie	transcript	126436992	126465308	1000	-	.	gene_id "MSTRG.179730"; transcript_id "MSTRG.179730.2";
chr7	StringTie	exon	126436992	126439168	1000	-	.	gene_id "MSTRG.179730"; transcript_id "MSTRG.179730.2"; exon_number "1";
chr7	StringTie	exon	126446126	126446372	1000	-	.	gene_id "MSTRG.179730"; transcript_id "MSTRG.179730.2"; exon_number "2";
chr7	StringTie	exon	126465196	126465308	1000	-	.	gene_id "MSTRG.179730"; transcript_id "MSTRG.179730.2"; exon_number "3";
chr7	StringTie	transcript	126438692	127248325	1000	-	.	gene_id "MSTRG.179730"; transcript_id "MSTRG.179730.20";
chr7	StringTie	exon	126438692	126439168	1000	-	.	gene_id "MSTRG.179730"; transcript_id "MSTRG.179730.20"; exon_number "1";
chr7	StringTie	exon	126446126	126446372	1000	-	.	gene_id "MSTRG.179730"; transcript_id "MSTRG.179730.20"; exon_number "2";
chr7	StringTie	exon	126532952	126533887	1000	-	.	gene_id "MSTRG.179730"; transcript_id "MSTRG.179730.20"; exon_number "3";
chr7	StringTie	exon	126609362	126609498	1000	-	.	gene_id "MSTRG.179730"; transcript_id "MSTRG.179730.20"; exon_number "4";
chr7	StringTie	exon	126701757	126701827	1000	-	.	gene_id "MSTRG.179730"; transcript_id "MSTRG.179730.20"; exon_number "5";
chr7	StringTie	exon	126769865	126770065	1000	-	.	gene_id "MSTRG.179730"; transcript_id "MSTRG.179730.20"; exon_number "6";
chr7	StringTie	exon	126902542	126902679	1000	-	.	gene_id "MSTRG.179730"; transcript_id "MSTRG.179730.20"; exon_number "7";
chr7	StringTie	exon	126903972	126904126	1000	-	.	gene_id "MSTRG.179730"; transcript_id "MSTRG.179730.20"; exon_number "8";
chr7	StringTie	exon	126904548	126904683	1000	-	.	gene_id "MSTRG.179730"; transcript_id "MSTRG.179730.20"; exon_number "9";
chr7	StringTie	exon	127106496	127106712	1000	-	.	gene_id "MSTRG.179730"; transcript_id "MSTRG.179730.20"; exon_number "10";
chr7	StringTie	exon	127242695	127243515	1000	-	.	gene_id "MSTRG.179730"; transcript_id "MSTRG.179730.20"; exon_number "11";
chr7	StringTie	exon	127248220	127248325	1000	-	.	gene_id "MSTRG.179730"; transcript_id "MSTRG.179730.20"; exon_number "12";
chr7	StringTie	transcript	126438692	127261299	1000	-	.	gene_id "MSTRG.179730"; transcript_id "MSTRG.179730.21";
chr7	StringTie	exon	126438692	126439168	1000	-	.	gene_id "MSTRG.179730"; transcript_id "MSTRG.179730.21"; exon_number "1";
chr7	StringTie	exon	126446126	126446372	1000	-	.	gene_id "MSTRG.179730"; transcript_id "MSTRG.179730.21"; exon_number "2";
chr7	StringTie	exon	126532952	126533887	1000	-	.	gene_id "MSTRG.179730"; transcript_id "MSTRG.179730.21"; exon_number "3";
chr7	StringTie	exon	126609362	126609498	1000	-	.	gene_id "MSTRG.179730"; transcript_id "MSTRG.179730.21"; exon_number "4";
chr7	StringTie	exon	126701757	126701827	1000	-	.	gene_id "MSTRG.179730"; transcript_id "MSTRG.179730.21"; exon_number "5";
chr7	StringTie	exon	126769865	126770065	1000	-	.	gene_id "MSTRG.179730"; transcript_id "MSTRG.179730.21"; exon_number "6";
chr7	StringTie	exon	126902542	126902679	1000	-	.	gene_id "MSTRG.179730"; transcript_id "MSTRG.179730.21"; exon_number "7";
chr7	StringTie	exon	126903972	126904126	1000	-	.	gene_id "MSTRG.179730"; transcript_id "MSTRG.179730.21"; exon_number "8";
chr7	StringTie	exon	126904548	126904683	1000	-	.	gene_id "MSTRG.179730"; transcript_id "MSTRG.179730.21"; exon_number "9";
chr7	StringTie	exon	127106496	127106712	1000	-	.	gene_id "MSTRG.179730"; transcript_id "MSTRG.179730.21"; exon_number "10";
chr7	StringTie	exon	127242695	127243515	1000	-	.	gene_id "MSTRG.179730"; transcript_id "MSTRG.179730.21"; exon_number "11";
chr7	StringTie	exon	127257846	127261299	1000	-	.	gene_id "MSTRG.179730"; transcript_id "MSTRG.179730.21"; exon_number "12";
chr7	StringTie	transcript	126438692	127253221	1000	-	.	gene_id "MSTRG.179730"; transcript_id "MSTRG.179730.22";
chr7	StringTie	exon	126438692	126439168	1000	-	.	gene_id "MSTRG.179730"; transcript_id "MSTRG.179730.22"; exon_number "1";
chr7	StringTie	exon	126446126	126446372	1000	-	.	gene_id "MSTRG.179730"; transcript_id "MSTRG.179730.22"; exon_number "2";
chr7	StringTie	exon	126532952	126533887	1000	-	.	gene_id "MSTRG.179730"; transcript_id "MSTRG.179730.22"; exon_number "3";
chr7	StringTie	exon	126609362	126609498	1000	-	.	gene_id "MSTRG.179730"; transcript_id "MSTRG.179730.22"; exon_number "4";
chr7	StringTie	exon	126701757	126701827	1000	-	.	gene_id "MSTRG.179730"; transcript_id "MSTRG.179730.22"; exon_number "5";
chr7	StringTie	exon	126769865	126770065	1000	-	.	gene_id "MSTRG.179730"; transcript_id "MSTRG.179730.22"; exon_number "6";
chr7	StringTie	exon	126902542	126902679	1000	-	.	gene_id "MSTRG.179730"; transcript_id "MSTRG.179730.22"; exon_number "7";
chr7	StringTie	exon	126903972	126904126	1000	-	.	gene_id "MSTRG.179730"; transcript_id "MSTRG.179730.22"; exon_number "8";
chr7	StringTie	exon	126904548	126904683	1000	-	.	gene_id "MSTRG.179730"; transcript_id "MSTRG.179730.22"; exon_number "9";
chr7	StringTie	exon	127106496	127106712	1000	-	.	gene_id "MSTRG.179730"; transcript_id "MSTRG.179730.22"; exon_number "10";
chr7	StringTie	exon	127242695	127243515	1000	-	.	gene_id "MSTRG.179730"; transcript_id "MSTRG.179730.22"; exon_number "11";
chr7	StringTie	exon	127253121	127253221	1000	-	.	gene_id "MSTRG.179730"; transcript_id "MSTRG.179730.22"; exon_number "12";
chr7	StringTie	transcript	126440371	126446317	1000	-	.	gene_id "MSTRG.179730"; transcript_id "MSTRG.179730.27";
chr7	StringTie	exon	126440371	126440407	1000	-	.	gene_id "MSTRG.179730"; transcript_id "MSTRG.179730.27"; exon_number "1";
chr7	StringTie	exon	126446126	126446317	1000	-	.	gene_id "MSTRG.179730"; transcript_id "MSTRG.179730.27"; exon_number "2";
chr7	StringTie	transcript	126488139	126496901	1000	-	.	gene_id "MSTRG.179730"; transcript_id "MSTRG.179730.28";
chr7	StringTie	exon	126488139	126488166	1000	-	.	gene_id "MSTRG.179730"; transcript_id "MSTRG.179730.28"; exon_number "1";
chr7	StringTie	exon	126496359	126496901	1000	-	.	gene_id "MSTRG.179730"; transcript_id "MSTRG.179730.28"; exon_number "2";
chr7	StringTie	transcript	126515573	127112320	1000	-	.	gene_id "MSTRG.179730"; transcript_id "MSTRG.179730.29";
chr7	StringTie	exon	126515573	126515768	1000	-	.	gene_id "MSTRG.179730"; transcript_id "MSTRG.179730.29"; exon_number "1";
chr7	StringTie	exon	126532952	126533778	1000	-	.	gene_id "MSTRG.179730"; transcript_id "MSTRG.179730.29"; exon_number "2";
chr7	StringTie	exon	126609494	126609498	1000	-	.	gene_id "MSTRG.179730"; transcript_id "MSTRG.179730.29"; exon_number "3";
chr7	StringTie	exon	126701757	126701827	1000	-	.	gene_id "MSTRG.179730"; transcript_id "MSTRG.179730.29"; exon_number "4";
chr7	StringTie	exon	126769865	126770065	1000	-	.	gene_id "MSTRG.179730"; transcript_id "MSTRG.179730.29"; exon_number "5";
chr7	StringTie	exon	126902542	126902679	1000	-	.	gene_id "MSTRG.179730"; transcript_id "MSTRG.179730.29"; exon_number "6";
chr7	StringTie	exon	126903972	126904126	1000	-	.	gene_id "MSTRG.179730"; transcript_id "MSTRG.179730.29"; exon_number "7";
chr7	StringTie	exon	126904548	126904683	1000	-	.	gene_id "MSTRG.179730"; transcript_id "MSTRG.179730.29"; exon_number "8";
chr7	StringTie	exon	127105296	127105370	1000	-	.	gene_id "MSTRG.179730"; transcript_id "MSTRG.179730.29"; exon_number "9";
chr7	StringTie	exon	127106496	127106712	1000	-	.	gene_id "MSTRG.179730"; transcript_id "MSTRG.179730.29"; exon_number "10";
chr7	StringTie	exon	127112169	127112320	1000	-	.	gene_id "MSTRG.179730"; transcript_id "MSTRG.179730.29"; exon_number "11";
chr7	StringTie	transcript	126436992	126465301	1000	-	.	gene_id "MSTRG.179730"; transcript_id "MSTRG.179730.3";
chr7	StringTie	exon	126436992	126439168	1000	-	.	gene_id "MSTRG.179730"; transcript_id "MSTRG.179730.3"; exon_number "1";
chr7	StringTie	exon	126446071	126446372	1000	-	.	gene_id "MSTRG.179730"; transcript_id "MSTRG.179730.3"; exon_number "2";
chr7	StringTie	exon	126465231	126465301	1000	-	.	gene_id "MSTRG.179730"; transcript_id "MSTRG.179730.3"; exon_number "3";
chr7	StringTie	transcript	126528151	126533864	1000	-	.	gene_id "MSTRG.179730"; transcript_id "MSTRG.179730.30";
chr7	StringTie	exon	126528151	126528176	1000	-	.	gene_id "MSTRG.179730"; transcript_id "MSTRG.179730.30"; exon_number "1";
chr7	StringTie	exon	126532952	126533864	1000	-	.	gene_id "MSTRG.179730"; transcript_id "MSTRG.179730.30"; exon_number "2";
chr7	StringTie	transcript	126607798	126609551	1000	-	.	gene_id "MSTRG.179730"; transcript_id "MSTRG.179730.32";
chr7	StringTie	exon	126607798	126608571	1000	-	.	gene_id "MSTRG.179730"; transcript_id "MSTRG.179730.32"; exon_number "1";
chr7	StringTie	exon	126609362	126609551	1000	-	.	gene_id "MSTRG.179730"; transcript_id "MSTRG.179730.32"; exon_number "2";
chr7	StringTie	transcript	126722856	127118272	1000	-	.	gene_id "MSTRG.179730"; transcript_id "MSTRG.179730.33";
chr7	StringTie	exon	126722856	126722883	1000	-	.	gene_id "MSTRG.179730"; transcript_id "MSTRG.179730.33"; exon_number "1";
chr7	StringTie	exon	126769865	126770065	1000	-	.	gene_id "MSTRG.179730"; transcript_id "MSTRG.179730.33"; exon_number "2";
chr7	StringTie	exon	126902542	126902679	1000	-	.	gene_id "MSTRG.179730"; transcript_id "MSTRG.179730.33"; exon_number "3";
chr7	StringTie	exon	126903972	126904126	1000	-	.	gene_id "MSTRG.179730"; transcript_id "MSTRG.179730.33"; exon_number "4";
chr7	StringTie	exon	126904548	126904683	1000	-	.	gene_id "MSTRG.179730"; transcript_id "MSTRG.179730.33"; exon_number "5";
chr7	StringTie	exon	127106496	127106712	1000	-	.	gene_id "MSTRG.179730"; transcript_id "MSTRG.179730.33"; exon_number "6";
chr7	StringTie	exon	127118221	127118272	1000	-	.	gene_id "MSTRG.179730"; transcript_id "MSTRG.179730.33"; exon_number "7";
chr7	StringTie	transcript	126750865	127118272	1000	-	.	gene_id "MSTRG.179730"; transcript_id "MSTRG.179730.34";
chr7	StringTie	exon	126750865	126751008	1000	-	.	gene_id "MSTRG.179730"; transcript_id "MSTRG.179730.34"; exon_number "1";
chr7	StringTie	exon	126769865	126770065	1000	-	.	gene_id "MSTRG.179730"; transcript_id "MSTRG.179730.34"; exon_number "2";
chr7	StringTie	exon	126902542	126902679	1000	-	.	gene_id "MSTRG.179730"; transcript_id "MSTRG.179730.34"; exon_number "3";
chr7	StringTie	exon	126903972	126904126	1000	-	.	gene_id "MSTRG.179730"; transcript_id "MSTRG.179730.34"; exon_number "4";
chr7	StringTie	exon	126904548	126904683	1000	-	.	gene_id "MSTRG.179730"; transcript_id "MSTRG.179730.34"; exon_number "5";
chr7	StringTie	exon	127106496	127106712	1000	-	.	gene_id "MSTRG.179730"; transcript_id "MSTRG.179730.34"; exon_number "6";
chr7	StringTie	exon	127118221	127118272	1000	-	.	gene_id "MSTRG.179730"; transcript_id "MSTRG.179730.34"; exon_number "7";
chr7	StringTie	transcript	126750905	126777471	1000	-	.	gene_id "MSTRG.179730"; transcript_id "MSTRG.179730.35";
chr7	StringTie	exon	126750905	126751008	1000	-	.	gene_id "MSTRG.179730"; transcript_id "MSTRG.179730.35"; exon_number "1";
chr7	StringTie	exon	126769865	126770065	1000	-	.	gene_id "MSTRG.179730"; transcript_id "MSTRG.179730.35"; exon_number "2";
chr7	StringTie	exon	126777369	126777471	1000	-	.	gene_id "MSTRG.179730"; transcript_id "MSTRG.179730.35"; exon_number "3";
chr7	StringTie	transcript	126767101	127118272	1000	-	.	gene_id "MSTRG.179730"; transcript_id "MSTRG.179730.36";
chr7	StringTie	exon	126767101	126769365	1000	-	.	gene_id "MSTRG.179730"; transcript_id "MSTRG.179730.36"; exon_number "1";
chr7	StringTie	exon	126769865	126770065	1000	-	.	gene_id "MSTRG.179730"; transcript_id "MSTRG.179730.36"; exon_number "2";
chr7	StringTie	exon	126902542	126902679	1000	-	.	gene_id "MSTRG.179730"; transcript_id "MSTRG.179730.36"; exon_number "3";
chr7	StringTie	exon	126903972	126904126	1000	-	.	gene_id "MSTRG.179730"; transcript_id "MSTRG.179730.36"; exon_number "4";
chr7	StringTie	exon	126904548	126904683	1000	-	.	gene_id "MSTRG.179730"; transcript_id "MSTRG.179730.36"; exon_number "5";
chr7	StringTie	exon	127106496	127106712	1000	-	.	gene_id "MSTRG.179730"; transcript_id "MSTRG.179730.36"; exon_number "6";
chr7	StringTie	exon	127118221	127118272	1000	-	.	gene_id "MSTRG.179730"; transcript_id "MSTRG.179730.36"; exon_number "7";
chr7	StringTie	transcript	126768842	126770067	1000	-	.	gene_id "MSTRG.179730"; transcript_id "MSTRG.179730.37";
chr7	StringTie	exon	126768842	126768910	1000	-	.	gene_id "MSTRG.179730"; transcript_id "MSTRG.179730.37"; exon_number "1";
chr7	StringTie	exon	126769865	126770067	1000	-	.	gene_id "MSTRG.179730"; transcript_id "MSTRG.179730.37"; exon_number "2";
chr7	StringTie	transcript	126769210	126792117	1000	-	.	gene_id "MSTRG.179730"; transcript_id "MSTRG.179730.38";
chr7	StringTie	exon	126769210	126769473	1000	-	.	gene_id "MSTRG.179730"; transcript_id "MSTRG.179730.38"; exon_number "1";
chr7	StringTie	exon	126769865	126770065	1000	-	.	gene_id "MSTRG.179730"; transcript_id "MSTRG.179730.38"; exon_number "2";
chr7	StringTie	exon	126792092	126792117	1000	-	.	gene_id "MSTRG.179730"; transcript_id "MSTRG.179730.38"; exon_number "3";
chr7	StringTie	transcript	126769350	127253019	1000	-	.	gene_id "MSTRG.179730"; transcript_id "MSTRG.179730.39";
chr7	StringTie	exon	126769350	126769365	1000	-	.	gene_id "MSTRG.179730"; transcript_id "MSTRG.179730.39"; exon_number "1";
chr7	StringTie	exon	126769865	126770065	1000	-	.	gene_id "MSTRG.179730"; transcript_id "MSTRG.179730.39"; exon_number "2";
chr7	StringTie	exon	126902542	126902679	1000	-	.	gene_id "MSTRG.179730"; transcript_id "MSTRG.179730.39"; exon_number "3";
chr7	StringTie	exon	126903972	126904126	1000	-	.	gene_id "MSTRG.179730"; transcript_id "MSTRG.179730.39"; exon_number "4";
chr7	StringTie	exon	126904548	126904683	1000	-	.	gene_id "MSTRG.179730"; transcript_id "MSTRG.179730.39"; exon_number "5";
chr7	StringTie	exon	127106496	127106712	1000	-	.	gene_id "MSTRG.179730"; transcript_id "MSTRG.179730.39"; exon_number "6";
chr7	StringTie	exon	127242695	127243515	1000	-	.	gene_id "MSTRG.179730"; transcript_id "MSTRG.179730.39"; exon_number "7";
chr7	StringTie	exon	127252797	127253019	1000	-	.	gene_id "MSTRG.179730"; transcript_id "MSTRG.179730.39"; exon_number "8";
chr7	StringTie	transcript	126437345	127253944	1000	-	.	gene_id "MSTRG.179730"; transcript_id "MSTRG.179730.4";
chr7	StringTie	exon	126437345	126439168	1000	-	.	gene_id "MSTRG.179730"; transcript_id "MSTRG.179730.4"; exon_number "1";
chr7	StringTie	exon	126446126	126446372	1000	-	.	gene_id "MSTRG.179730"; transcript_id "MSTRG.179730.4"; exon_number "2";
chr7	StringTie	exon	126532952	126533887	1000	-	.	gene_id "MSTRG.179730"; transcript_id "MSTRG.179730.4"; exon_number "3";
chr7	StringTie	exon	126609362	126609498	1000	-	.	gene_id "MSTRG.179730"; transcript_id "MSTRG.179730.4"; exon_number "4";
chr7	StringTie	exon	126769865	126770065	1000	-	.	gene_id "MSTRG.179730"; transcript_id "MSTRG.179730.4"; exon_number "5";
chr7	StringTie	exon	126902542	126902679	1000	-	.	gene_id "MSTRG.179730"; transcript_id "MSTRG.179730.4"; exon_number "6";
chr7	StringTie	exon	126903972	126904126	1000	-	.	gene_id "MSTRG.179730"; transcript_id "MSTRG.179730.4"; exon_number "7";
chr7	StringTie	exon	126904548	126904683	1000	-	.	gene_id "MSTRG.179730"; transcript_id "MSTRG.179730.4"; exon_number "8";
chr7	StringTie	exon	127106496	127106712	1000	-	.	gene_id "MSTRG.179730"; transcript_id "MSTRG.179730.4"; exon_number "9";
chr7	StringTie	exon	127242695	127243515	1000	-	.	gene_id "MSTRG.179730"; transcript_id "MSTRG.179730.4"; exon_number "10";
chr7	StringTie	exon	127252797	127253243	1000	-	.	gene_id "MSTRG.179730"; transcript_id "MSTRG.179730.4"; exon_number "11";
chr7	StringTie	exon	127253930	127253944	1000	-	.	gene_id "MSTRG.179730"; transcript_id "MSTRG.179730.4"; exon_number "12";
chr7	StringTie	transcript	126900983	127251219	1000	-	.	gene_id "MSTRG.179730"; transcript_id "MSTRG.179730.41";
chr7	StringTie	exon	126900983	126902412	1000	-	.	gene_id "MSTRG.179730"; transcript_id "MSTRG.179730.41"; exon_number "1";
chr7	StringTie	exon	126902542	126902679	1000	-	.	gene_id "MSTRG.179730"; transcript_id "MSTRG.179730.41"; exon_number "2";
chr7	StringTie	exon	126903972	126904126	1000	-	.	gene_id "MSTRG.179730"; transcript_id "MSTRG.179730.41"; exon_number "3";
chr7	StringTie	exon	126904548	126904683	1000	-	.	gene_id "MSTRG.179730"; transcript_id "MSTRG.179730.41"; exon_number "4";
chr7	StringTie	exon	127106496	127106712	1000	-	.	gene_id "MSTRG.179730"; transcript_id "MSTRG.179730.41"; exon_number "5";
chr7	StringTie	exon	127242695	127243515	1000	-	.	gene_id "MSTRG.179730"; transcript_id "MSTRG.179730.41"; exon_number "6";
chr7	StringTie	exon	127251165	127251219	1000	-	.	gene_id "MSTRG.179730"; transcript_id "MSTRG.179730.41"; exon_number "7";
chr7	StringTie	transcript	126902540	126915601	1000	-	.	gene_id "MSTRG.179730"; transcript_id "MSTRG.179730.42";
chr7	StringTie	exon	126902540	126902679	1000	-	.	gene_id "MSTRG.179730"; transcript_id "MSTRG.179730.42"; exon_number "1";
chr7	StringTie	exon	126903972	126904126	1000	-	.	gene_id "MSTRG.179730"; transcript_id "MSTRG.179730.42"; exon_number "2";
chr7	StringTie	exon	126904548	126904683	1000	-	.	gene_id "MSTRG.179730"; transcript_id "MSTRG.179730.42"; exon_number "3";
chr7	StringTie	exon	126915566	126915601	1000	-	.	gene_id "MSTRG.179730"; transcript_id "MSTRG.179730.42"; exon_number "4";
chr7	StringTie	transcript	126902541	126915081	1000	-	.	gene_id "MSTRG.179730"; transcript_id "MSTRG.179730.43";
chr7	StringTie	exon	126902541	126902679	1000	-	.	gene_id "MSTRG.179730"; transcript_id "MSTRG.179730.43"; exon_number "1";
chr7	StringTie	exon	126903972	126904126	1000	-	.	gene_id "MSTRG.179730"; transcript_id "MSTRG.179730.43"; exon_number "2";
chr7	StringTie	exon	126904548	126904683	1000	-	.	gene_id "MSTRG.179730"; transcript_id "MSTRG.179730.43"; exon_number "3";
chr7	StringTie	exon	126914970	126915081	1000	-	.	gene_id "MSTRG.179730"; transcript_id "MSTRG.179730.43"; exon_number "4";
chr7	StringTie	transcript	127084289	127106720	1000	-	.	gene_id "MSTRG.179730"; transcript_id "MSTRG.179730.47";
chr7	StringTie	exon	127084289	127084415	1000	-	.	gene_id "MSTRG.179730"; transcript_id "MSTRG.179730.47"; exon_number "1";
chr7	StringTie	exon	127084691	127084789	1000	-	.	gene_id "MSTRG.179730"; transcript_id "MSTRG.179730.47"; exon_number "2";
chr7	StringTie	exon	127090909	127091013	1000	-	.	gene_id "MSTRG.179730"; transcript_id "MSTRG.179730.47"; exon_number "3";
chr7	StringTie	exon	127095665	127095856	1000	-	.	gene_id "MSTRG.179730"; transcript_id "MSTRG.179730.47"; exon_number "4";
chr7	StringTie	exon	127096435	127096556	1000	-	.	gene_id "MSTRG.179730"; transcript_id "MSTRG.179730.47"; exon_number "5";
chr7	StringTie	exon	127106496	127106720	1000	-	.	gene_id "MSTRG.179730"; transcript_id "MSTRG.179730.47"; exon_number "6";
chr7	StringTie	transcript	126437547	127254082	1000	-	.	gene_id "MSTRG.179730"; transcript_id "MSTRG.179730.5";
chr7	StringTie	exon	126437547	126439168	1000	-	.	gene_id "MSTRG.179730"; transcript_id "MSTRG.179730.5"; exon_number "1";
chr7	StringTie	exon	126446126	126446372	1000	-	.	gene_id "MSTRG.179730"; transcript_id "MSTRG.179730.5"; exon_number "2";
chr7	StringTie	exon	126532952	126533887	1000	-	.	gene_id "MSTRG.179730"; transcript_id "MSTRG.179730.5"; exon_number "3";
chr7	StringTie	exon	126609362	126609498	1000	-	.	gene_id "MSTRG.179730"; transcript_id "MSTRG.179730.5"; exon_number "4";
chr7	StringTie	exon	126769865	126770065	1000	-	.	gene_id "MSTRG.179730"; transcript_id "MSTRG.179730.5"; exon_number "5";
chr7	StringTie	exon	126902542	126902679	1000	-	.	gene_id "MSTRG.179730"; transcript_id "MSTRG.179730.5"; exon_number "6";
chr7	StringTie	exon	126903972	126904126	1000	-	.	gene_id "MSTRG.179730"; transcript_id "MSTRG.179730.5"; exon_number "7";
chr7	StringTie	exon	126904548	126904683	1000	-	.	gene_id "MSTRG.179730"; transcript_id "MSTRG.179730.5"; exon_number "8";
chr7	StringTie	exon	127106496	127106712	1000	-	.	gene_id "MSTRG.179730"; transcript_id "MSTRG.179730.5"; exon_number "9";
chr7	StringTie	exon	127242695	127243515	1000	-	.	gene_id "MSTRG.179730"; transcript_id "MSTRG.179730.5"; exon_number "10";
chr7	StringTie	exon	127252797	127253243	1000	-	.	gene_id "MSTRG.179730"; transcript_id "MSTRG.179730.5"; exon_number "11";
chr7	StringTie	exon	127253801	127254082	1000	-	.	gene_id "MSTRG.179730"; transcript_id "MSTRG.179730.5"; exon_number "12";
chr7	StringTie	transcript	127095470	127096557	1000	-	.	gene_id "MSTRG.179730"; transcript_id "MSTRG.179730.50";
chr7	StringTie	exon	127095470	127095859	1000	-	.	gene_id "MSTRG.179730"; transcript_id "MSTRG.179730.50"; exon_number "1";
chr7	StringTie	exon	127096435	127096557	1000	-	.	gene_id "MSTRG.179730"; transcript_id "MSTRG.179730.50"; exon_number "2";
chr7	StringTie	transcript	126437790	127253333	1000	-	.	gene_id "MSTRG.179730"; transcript_id "MSTRG.179730.6";
chr7	StringTie	exon	126437790	126439168	1000	-	.	gene_id "MSTRG.179730"; transcript_id "MSTRG.179730.6"; exon_number "1";
chr7	StringTie	exon	126446071	126446372	1000	-	.	gene_id "MSTRG.179730"; transcript_id "MSTRG.179730.6"; exon_number "2";
chr7	StringTie	exon	126532952	126533887	1000	-	.	gene_id "MSTRG.179730"; transcript_id "MSTRG.179730.6"; exon_number "3";
chr7	StringTie	exon	126609362	126609498	1000	-	.	gene_id "MSTRG.179730"; transcript_id "MSTRG.179730.6"; exon_number "4";
chr7	StringTie	exon	126769865	126770065	1000	-	.	gene_id "MSTRG.179730"; transcript_id "MSTRG.179730.6"; exon_number "5";
chr7	StringTie	exon	126902542	126902679	1000	-	.	gene_id "MSTRG.179730"; transcript_id "MSTRG.179730.6"; exon_number "6";
chr7	StringTie	exon	126903972	126904126	1000	-	.	gene_id "MSTRG.179730"; transcript_id "MSTRG.179730.6"; exon_number "7";
chr7	StringTie	exon	126904548	126904683	1000	-	.	gene_id "MSTRG.179730"; transcript_id "MSTRG.179730.6"; exon_number "8";
chr7	StringTie	exon	127106496	127106712	1000	-	.	gene_id "MSTRG.179730"; transcript_id "MSTRG.179730.6"; exon_number "9";
chr7	StringTie	exon	127242695	127243515	1000	-	.	gene_id "MSTRG.179730"; transcript_id "MSTRG.179730.6"; exon_number "10";
chr7	StringTie	exon	127252129	127252372	1000	-	.	gene_id "MSTRG.179730"; transcript_id "MSTRG.179730.6"; exon_number "11";
chr7	StringTie	exon	127252797	127253333	1000	-	.	gene_id "MSTRG.179730"; transcript_id "MSTRG.179730.6"; exon_number "12";
chr7	StringTie	transcript	126437803	127253448	1000	-	.	gene_id "MSTRG.179730"; transcript_id "MSTRG.179730.7";
chr7	StringTie	exon	126437803	126439168	1000	-	.	gene_id "MSTRG.179730"; transcript_id "MSTRG.179730.7"; exon_number "1";
chr7	StringTie	exon	126446071	126446372	1000	-	.	gene_id "MSTRG.179730"; transcript_id "MSTRG.179730.7"; exon_number "2";
chr7	StringTie	exon	126532952	126533887	1000	-	.	gene_id "MSTRG.179730"; transcript_id "MSTRG.179730.7"; exon_number "3";
chr7	StringTie	exon	126609362	126609498	1000	-	.	gene_id "MSTRG.179730"; transcript_id "MSTRG.179730.7"; exon_number "4";
chr7	StringTie	exon	126769865	126770065	1000	-	.	gene_id "MSTRG.179730"; transcript_id "MSTRG.179730.7"; exon_number "5";
chr7	StringTie	exon	126902542	126902679	1000	-	.	gene_id "MSTRG.179730"; transcript_id "MSTRG.179730.7"; exon_number "6";
chr7	StringTie	exon	126903972	126904126	1000	-	.	gene_id "MSTRG.179730"; transcript_id "MSTRG.179730.7"; exon_number "7";
chr7	StringTie	exon	126904548	126904683	1000	-	.	gene_id "MSTRG.179730"; transcript_id "MSTRG.179730.7"; exon_number "8";
chr7	StringTie	exon	127106496	127106712	1000	-	.	gene_id "MSTRG.179730"; transcript_id "MSTRG.179730.7"; exon_number "9";
chr7	StringTie	exon	127242695	127243515	1000	-	.	gene_id "MSTRG.179730"; transcript_id "MSTRG.179730.7"; exon_number "10";
chr7	StringTie	exon	127252797	127253448	1000	-	.	gene_id "MSTRG.179730"; transcript_id "MSTRG.179730.7"; exon_number "11";
chr7	StringTie	transcript	126438210	126465258	1000	-	.	gene_id "MSTRG.179730"; transcript_id "MSTRG.179730.8";
chr7	StringTie	exon	126438210	126439168	1000	-	.	gene_id "MSTRG.179730"; transcript_id "MSTRG.179730.8"; exon_number "1";
chr7	StringTie	exon	126446126	126446372	1000	-	.	gene_id "MSTRG.179730"; transcript_id "MSTRG.179730.8"; exon_number "2";
chr7	StringTie	exon	126465231	126465258	1000	-	.	gene_id "MSTRG.179730"; transcript_id "MSTRG.179730.8"; exon_number "3";
chr7	StringTie	transcript	126438234	127253233	1000	-	.	gene_id "MSTRG.179730"; transcript_id "MSTRG.179730.9";
chr7	StringTie	exon	126438234	126439168	1000	-	.	gene_id "MSTRG.179730"; transcript_id "MSTRG.179730.9"; exon_number "1";
chr7	StringTie	exon	126446071	126446372	1000	-	.	gene_id "MSTRG.179730"; transcript_id "MSTRG.179730.9"; exon_number "2";
chr7	StringTie	exon	126532952	126533887	1000	-	.	gene_id "MSTRG.179730"; transcript_id "MSTRG.179730.9"; exon_number "3";
chr7	StringTie	exon	126609358	126609498	1000	-	.	gene_id "MSTRG.179730"; transcript_id "MSTRG.179730.9"; exon_number "4";
chr7	StringTie	exon	126769865	126770065	1000	-	.	gene_id "MSTRG.179730"; transcript_id "MSTRG.179730.9"; exon_number "5";
chr7	StringTie	exon	126902542	126902679	1000	-	.	gene_id "MSTRG.179730"; transcript_id "MSTRG.179730.9"; exon_number "6";
chr7	StringTie	exon	126903972	126904126	1000	-	.	gene_id "MSTRG.179730"; transcript_id "MSTRG.179730.9"; exon_number "7";
chr7	StringTie	exon	126904548	126904683	1000	-	.	gene_id "MSTRG.179730"; transcript_id "MSTRG.179730.9"; exon_number "8";
chr7	StringTie	exon	127106496	127106712	1000	-	.	gene_id "MSTRG.179730"; transcript_id "MSTRG.179730.9"; exon_number "9";
chr7	StringTie	exon	127242695	127243515	1000	-	.	gene_id "MSTRG.179730"; transcript_id "MSTRG.179730.9"; exon_number "10";
chr7	StringTie	exon	127252797	127253233	1000	-	.	gene_id "MSTRG.179730"; transcript_id "MSTRG.179730.9"; exon_number "11";
chr7	StringTie	transcript	126495198	126542557	1000	+	.	gene_id "MSTRG.179731"; transcript_id "MSTRG.179731.1";
chr7	StringTie	exon	126495198	126495367	1000	+	.	gene_id "MSTRG.179731"; transcript_id "MSTRG.179731.1"; exon_number "1";
chr7	StringTie	exon	126515655	126515812	1000	+	.	gene_id "MSTRG.179731"; transcript_id "MSTRG.179731.1"; exon_number "2";
chr7	StringTie	exon	126534752	126534843	1000	+	.	gene_id "MSTRG.179731"; transcript_id "MSTRG.179731.1"; exon_number "3";
chr7	StringTie	exon	126535725	126537593	1000	+	.	gene_id "MSTRG.179731"; transcript_id "MSTRG.179731.1"; exon_number "4";
chr7	StringTie	exon	126538119	126538229	1000	+	.	gene_id "MSTRG.179731"; transcript_id "MSTRG.179731.1"; exon_number "5";
chr7	StringTie	exon	126541042	126542557	1000	+	.	gene_id "MSTRG.179731"; transcript_id "MSTRG.179731.1"; exon_number "6";
chr7	StringTie	transcript	126495255	126543228	1000	+	.	gene_id "MSTRG.179731"; transcript_id "MSTRG.179731.2";
chr7	StringTie	exon	126495255	126495367	1000	+	.	gene_id "MSTRG.179731"; transcript_id "MSTRG.179731.2"; exon_number "1";
chr7	StringTie	exon	126515655	126515812	1000	+	.	gene_id "MSTRG.179731"; transcript_id "MSTRG.179731.2"; exon_number "2";
chr7	StringTie	exon	126530217	126533848	1000	+	.	gene_id "MSTRG.179731"; transcript_id "MSTRG.179731.2"; exon_number "3";
chr7	StringTie	exon	126534752	126534843	1000	+	.	gene_id "MSTRG.179731"; transcript_id "MSTRG.179731.2"; exon_number "4";
chr7	StringTie	exon	126535725	126537593	1000	+	.	gene_id "MSTRG.179731"; transcript_id "MSTRG.179731.2"; exon_number "5";
chr7	StringTie	exon	126538119	126538229	1000	+	.	gene_id "MSTRG.179731"; transcript_id "MSTRG.179731.2"; exon_number "6";
chr7	StringTie	exon	126541042	126543228	1000	+	.	gene_id "MSTRG.179731"; transcript_id "MSTRG.179731.2"; exon_number "7";
chr7	StringTie	transcript	126495302	126516046	1000	+	.	gene_id "MSTRG.179731"; transcript_id "MSTRG.179731.3";
chr7	StringTie	exon	126495302	126495367	1000	+	.	gene_id "MSTRG.179731"; transcript_id "MSTRG.179731.3"; exon_number "1";
chr7	StringTie	exon	126515655	126515812	1000	+	.	gene_id "MSTRG.179731"; transcript_id "MSTRG.179731.3"; exon_number "2";
chr7	StringTie	exon	126515887	126516046	1000	+	.	gene_id "MSTRG.179731"; transcript_id "MSTRG.179731.3"; exon_number "3";
chr7	StringTie	transcript	126533917	126542557	1000	+	.	gene_id "MSTRG.179731"; transcript_id "MSTRG.179731.4";
chr7	StringTie	exon	126533917	126537593	1000	+	.	gene_id "MSTRG.179731"; transcript_id "MSTRG.179731.4"; exon_number "1";
chr7	StringTie	exon	126538119	126538229	1000	+	.	gene_id "MSTRG.179731"; transcript_id "MSTRG.179731.4"; exon_number "2";
chr7	StringTie	exon	126541098	126542557	1000	+	.	gene_id "MSTRG.179731"; transcript_id "MSTRG.179731.4"; exon_number "3";
chr7	StringTie	transcript	126511135	126512879	1000	+	.	gene_id "MSTRG.179732"; transcript_id "ENST00000434698"; gene_name "AC000374.1"; ref_gene_id "ENSG00000227249";
chr7	StringTie	exon	126511135	126512879	1000	+	.	gene_id "MSTRG.179732"; transcript_id "ENST00000434698"; exon_number "1"; gene_name "AC000374.1"; ref_gene_id "ENSG00000227249";
chr7	StringTie	transcript	126636687	126640727	1000	+	.	gene_id "MSTRG.179733"; transcript_id "MSTRG.179733.1";
chr7	StringTie	exon	126636687	126636710	1000	+	.	gene_id "MSTRG.179733"; transcript_id "MSTRG.179733.1"; exon_number "1";
chr7	StringTie	exon	126638258	126640727	1000	+	.	gene_id "MSTRG.179733"; transcript_id "MSTRG.179733.1"; exon_number "2";
chr7	StringTie	transcript	126668095	126670735	1000	+	.	gene_id "MSTRG.179734"; transcript_id "MSTRG.179734.1";
chr7	StringTie	exon	126668095	126668357	1000	+	.	gene_id "MSTRG.179734"; transcript_id "MSTRG.179734.1"; exon_number "1";
chr7	StringTie	exon	126669018	126670735	1000	+	.	gene_id "MSTRG.179734"; transcript_id "MSTRG.179734.1"; exon_number "2";
chr7	StringTie	transcript	126702307	126708588	1000	+	.	gene_id "MSTRG.179735"; transcript_id "MSTRG.179735.1";
chr7	StringTie	exon	126702307	126702582	1000	+	.	gene_id "MSTRG.179735"; transcript_id "MSTRG.179735.1"; exon_number "1";
chr7	StringTie	exon	126707339	126708588	1000	+	.	gene_id "MSTRG.179735"; transcript_id "MSTRG.179735.1"; exon_number "2";
chr7	StringTie	transcript	126868767	126870532	1000	-	.	gene_id "MSTRG.179736"; transcript_id "ENST00000452711"; gene_name "AC000367.1"; ref_gene_id "ENSG00000224981";
chr7	StringTie	exon	126868767	126870532	1000	-	.	gene_id "MSTRG.179736"; transcript_id "ENST00000452711"; exon_number "1"; gene_name "AC000367.1"; ref_gene_id "ENSG00000224981";
chr7	StringTie	transcript	126980967	126981778	1000	+	.	gene_id "MSTRG.179737"; transcript_id "ENST00000433725"; gene_name "AC000362.1"; ref_gene_id "ENSG00000230820";
chr7	StringTie	exon	126980967	126981328	1000	+	.	gene_id "MSTRG.179737"; transcript_id "ENST00000433725"; exon_number "1"; gene_name "AC000362.1"; ref_gene_id "ENSG00000230820";
chr7	StringTie	exon	126981716	126981778	1000	+	.	gene_id "MSTRG.179737"; transcript_id "ENST00000433725"; exon_number "2"; gene_name "AC000362.1"; ref_gene_id "ENSG00000230820";
chr7	StringTie	transcript	127058088	127058184	1000	-	.	gene_id "MSTRG.179738"; transcript_id "ENST00000384959"; gene_name "MIR592"; ref_gene_id "ENSG00000207692";
chr7	StringTie	exon	127058088	127058184	1000	-	.	gene_id "MSTRG.179738"; transcript_id "ENST00000384959"; exon_number "1"; gene_name "MIR592"; ref_gene_id "ENSG00000207692";
chr7	StringTie	transcript	127215127	127229921	1000	+	.	gene_id "MSTRG.179739"; transcript_id "ENST00000413812"; gene_name "AC000099.1"; ref_gene_id "ENSG00000236340";
chr7	StringTie	exon	127215127	127215253	1000	+	.	gene_id "MSTRG.179739"; transcript_id "ENST00000413812"; exon_number "1"; gene_name "AC000099.1"; ref_gene_id "ENSG00000236340";
chr7	StringTie	exon	127219467	127219702	1000	+	.	gene_id "MSTRG.179739"; transcript_id "ENST00000413812"; exon_number "2"; gene_name "AC000099.1"; ref_gene_id "ENSG00000236340";
chr7	StringTie	exon	127228373	127229921	1000	+	.	gene_id "MSTRG.179739"; transcript_id "ENST00000413812"; exon_number "3"; gene_name "AC000099.1"; ref_gene_id "ENSG00000236340";
chr7	StringTie	transcript	127215127	127229033	1000	+	.	gene_id "MSTRG.179739"; transcript_id "ENST00000450061"; gene_name "AC000099.1"; ref_gene_id "ENSG00000236340";
chr7	StringTie	exon	127215127	127215253	1000	+	.	gene_id "MSTRG.179739"; transcript_id "ENST00000450061"; exon_number "1"; gene_name "AC000099.1"; ref_gene_id "ENSG00000236340";
chr7	StringTie	exon	127228373	127229033	1000	+	.	gene_id "MSTRG.179739"; transcript_id "ENST00000450061"; exon_number "2"; gene_name "AC000099.1"; ref_gene_id "ENSG00000236340";
chr1	StringTie	transcript	248103201	248104324	1000	-	.	gene_id "MSTRG.17974"; transcript_id "MSTRG.17974.1";
chr1	StringTie	exon	248103201	248104324	1000	-	.	gene_id "MSTRG.17974"; transcript_id "MSTRG.17974.1"; exon_number "1";
chr7	StringTie	transcript	127272902	127278557	1000	.	.	gene_id "MSTRG.179740"; transcript_id "MSTRG.179740.1";
chr7	StringTie	exon	127272902	127278557	1000	.	.	gene_id "MSTRG.179740"; transcript_id "MSTRG.179740.1"; exon_number "1";
chr7	StringTie	transcript	127283416	127283860	1000	.	.	gene_id "MSTRG.179741"; transcript_id "MSTRG.179741.1";
chr7	StringTie	exon	127283416	127283860	1000	.	.	gene_id "MSTRG.179741"; transcript_id "MSTRG.179741.1"; exon_number "1";
chr7	StringTie	transcript	127284867	127285399	1000	.	.	gene_id "MSTRG.179742"; transcript_id "MSTRG.179742.1";
chr7	StringTie	exon	127284867	127285399	1000	.	.	gene_id "MSTRG.179742"; transcript_id "MSTRG.179742.1"; exon_number "1";
chr7	StringTie	transcript	127295620	127296203	1000	+	.	gene_id "MSTRG.179743"; transcript_id "ENST00000431957"; gene_name "PRELID3BP10"; ref_gene_id "ENSG00000236105";
chr7	StringTie	exon	127295620	127296203	1000	+	.	gene_id "MSTRG.179743"; transcript_id "ENST00000431957"; exon_number "1"; gene_name "PRELID3BP10"; ref_gene_id "ENSG00000236105";
chr7	StringTie	transcript	127296348	127296907	1000	.	.	gene_id "MSTRG.179744"; transcript_id "MSTRG.179744.1";
chr7	StringTie	exon	127296348	127296907	1000	.	.	gene_id "MSTRG.179744"; transcript_id "MSTRG.179744.1"; exon_number "1";
chr7	StringTie	transcript	127298700	127301001	1000	.	.	gene_id "MSTRG.179745"; transcript_id "MSTRG.179745.1";
chr7	StringTie	exon	127298700	127301001	1000	.	.	gene_id "MSTRG.179745"; transcript_id "MSTRG.179745.1"; exon_number "1";
chr7	StringTie	transcript	127305621	127305854	1000	.	.	gene_id "MSTRG.179746"; transcript_id "MSTRG.179746.1";
chr7	StringTie	exon	127305621	127305854	1000	.	.	gene_id "MSTRG.179746"; transcript_id "MSTRG.179746.1"; exon_number "1";
chr7	StringTie	transcript	127307487	127315779	1000	.	.	gene_id "MSTRG.179747"; transcript_id "MSTRG.179747.1";
chr7	StringTie	exon	127307487	127315779	1000	.	.	gene_id "MSTRG.179747"; transcript_id "MSTRG.179747.1"; exon_number "1";
chr7	StringTie	transcript	127318701	127319234	1000	.	.	gene_id "MSTRG.179748"; transcript_id "MSTRG.179748.1";
chr7	StringTie	exon	127318701	127319234	1000	.	.	gene_id "MSTRG.179748"; transcript_id "MSTRG.179748.1"; exon_number "1";
chr7	StringTie	transcript	127326027	127329672	1000	+	.	gene_id "MSTRG.179749"; transcript_id "MSTRG.179749.1";
chr7	StringTie	exon	127326027	127329672	1000	+	.	gene_id "MSTRG.179749"; transcript_id "MSTRG.179749.1"; exon_number "1";
chr1	StringTie	transcript	248109913	248110946	1000	.	.	gene_id "MSTRG.17975"; transcript_id "MSTRG.17975.1";
chr1	StringTie	exon	248109913	248110946	1000	.	.	gene_id "MSTRG.17975"; transcript_id "MSTRG.17975.1"; exon_number "1";
chr7	StringTie	transcript	127331422	127332240	1000	+	.	gene_id "MSTRG.179750"; transcript_id "MSTRG.179750.1";
chr7	StringTie	exon	127331422	127332240	1000	+	.	gene_id "MSTRG.179750"; transcript_id "MSTRG.179750.1"; exon_number "1";
chr7	StringTie	transcript	127336789	127341895	1000	.	.	gene_id "MSTRG.179751"; transcript_id "MSTRG.179751.1";
chr7	StringTie	exon	127336789	127341895	1000	.	.	gene_id "MSTRG.179751"; transcript_id "MSTRG.179751.1"; exon_number "1";
chr7	StringTie	transcript	127370299	127392694	1000	-	.	gene_id "MSTRG.179752"; transcript_id "ENST00000265827"; gene_name "ZNF800"; ref_gene_id "ENSG00000048405";
chr7	StringTie	exon	127370299	127371814	1000	-	.	gene_id "MSTRG.179752"; transcript_id "ENST00000265827"; exon_number "1"; gene_name "ZNF800"; ref_gene_id "ENSG00000048405";
chr7	StringTie	exon	127373342	127375034	1000	-	.	gene_id "MSTRG.179752"; transcript_id "ENST00000265827"; exon_number "2"; gene_name "ZNF800"; ref_gene_id "ENSG00000048405";
chr7	StringTie	exon	127377186	127377329	1000	-	.	gene_id "MSTRG.179752"; transcript_id "ENST00000265827"; exon_number "3"; gene_name "ZNF800"; ref_gene_id "ENSG00000048405";
chr7	StringTie	exon	127386060	127386155	1000	-	.	gene_id "MSTRG.179752"; transcript_id "ENST00000265827"; exon_number "4"; gene_name "ZNF800"; ref_gene_id "ENSG00000048405";
chr7	StringTie	exon	127391497	127391615	1000	-	.	gene_id "MSTRG.179752"; transcript_id "ENST00000265827"; exon_number "5"; gene_name "ZNF800"; ref_gene_id "ENSG00000048405";
chr7	StringTie	exon	127392060	127392694	1000	-	.	gene_id "MSTRG.179752"; transcript_id "ENST00000265827"; exon_number "6"; gene_name "ZNF800"; ref_gene_id "ENSG00000048405";
chr7	StringTie	transcript	127371600	127392366	1000	-	.	gene_id "MSTRG.179752"; transcript_id "ENST00000393312"; gene_name "ZNF800"; ref_gene_id "ENSG00000048405";
chr7	StringTie	exon	127371600	127371814	1000	-	.	gene_id "MSTRG.179752"; transcript_id "ENST00000393312"; exon_number "1"; gene_name "ZNF800"; ref_gene_id "ENSG00000048405";
chr7	StringTie	exon	127373342	127375034	1000	-	.	gene_id "MSTRG.179752"; transcript_id "ENST00000393312"; exon_number "2"; gene_name "ZNF800"; ref_gene_id "ENSG00000048405";
chr7	StringTie	exon	127377186	127377329	1000	-	.	gene_id "MSTRG.179752"; transcript_id "ENST00000393312"; exon_number "3"; gene_name "ZNF800"; ref_gene_id "ENSG00000048405";
chr7	StringTie	exon	127386060	127386155	1000	-	.	gene_id "MSTRG.179752"; transcript_id "ENST00000393312"; exon_number "4"; gene_name "ZNF800"; ref_gene_id "ENSG00000048405";
chr7	StringTie	exon	127391497	127391615	1000	-	.	gene_id "MSTRG.179752"; transcript_id "ENST00000393312"; exon_number "5"; gene_name "ZNF800"; ref_gene_id "ENSG00000048405";
chr7	StringTie	exon	127392259	127392366	1000	-	.	gene_id "MSTRG.179752"; transcript_id "ENST00000393312"; exon_number "6"; gene_name "ZNF800"; ref_gene_id "ENSG00000048405";
chr7	StringTie	transcript	127370043	127392691	1000	-	.	gene_id "MSTRG.179752"; transcript_id "ENST00000393313"; gene_name "ZNF800"; ref_gene_id "ENSG00000048405";
chr7	StringTie	exon	127370043	127371814	1000	-	.	gene_id "MSTRG.179752"; transcript_id "ENST00000393313"; exon_number "1"; gene_name "ZNF800"; ref_gene_id "ENSG00000048405";
chr7	StringTie	exon	127373342	127375034	1000	-	.	gene_id "MSTRG.179752"; transcript_id "ENST00000393313"; exon_number "2"; gene_name "ZNF800"; ref_gene_id "ENSG00000048405";
chr7	StringTie	exon	127377186	127377329	1000	-	.	gene_id "MSTRG.179752"; transcript_id "ENST00000393313"; exon_number "3"; gene_name "ZNF800"; ref_gene_id "ENSG00000048405";
chr7	StringTie	exon	127386060	127386155	1000	-	.	gene_id "MSTRG.179752"; transcript_id "ENST00000393313"; exon_number "4"; gene_name "ZNF800"; ref_gene_id "ENSG00000048405";
chr7	StringTie	exon	127391497	127391615	1000	-	.	gene_id "MSTRG.179752"; transcript_id "ENST00000393313"; exon_number "5"; gene_name "ZNF800"; ref_gene_id "ENSG00000048405";
chr7	StringTie	exon	127392158	127392691	1000	-	.	gene_id "MSTRG.179752"; transcript_id "ENST00000393313"; exon_number "6"; gene_name "ZNF800"; ref_gene_id "ENSG00000048405";
chr7	StringTie	transcript	127374610	127392718	1000	-	.	gene_id "MSTRG.179752"; transcript_id "ENST00000434602"; gene_name "ZNF800"; ref_gene_id "ENSG00000048405";
chr7	StringTie	exon	127374610	127375034	1000	-	.	gene_id "MSTRG.179752"; transcript_id "ENST00000434602"; exon_number "1"; gene_name "ZNF800"; ref_gene_id "ENSG00000048405";
chr7	StringTie	exon	127377186	127377329	1000	-	.	gene_id "MSTRG.179752"; transcript_id "ENST00000434602"; exon_number "2"; gene_name "ZNF800"; ref_gene_id "ENSG00000048405";
chr7	StringTie	exon	127386060	127386155	1000	-	.	gene_id "MSTRG.179752"; transcript_id "ENST00000434602"; exon_number "3"; gene_name "ZNF800"; ref_gene_id "ENSG00000048405";
chr7	StringTie	exon	127391497	127391615	1000	-	.	gene_id "MSTRG.179752"; transcript_id "ENST00000434602"; exon_number "4"; gene_name "ZNF800"; ref_gene_id "ENSG00000048405";
chr7	StringTie	exon	127392548	127392718	1000	-	.	gene_id "MSTRG.179752"; transcript_id "ENST00000434602"; exon_number "5"; gene_name "ZNF800"; ref_gene_id "ENSG00000048405";
chr7	StringTie	transcript	127374946	127392118	1000	-	.	gene_id "MSTRG.179752"; transcript_id "ENST00000436992"; gene_name "ZNF800"; ref_gene_id "ENSG00000048405";
chr7	StringTie	exon	127374946	127375034	1000	-	.	gene_id "MSTRG.179752"; transcript_id "ENST00000436992"; exon_number "1"; gene_name "ZNF800"; ref_gene_id "ENSG00000048405";
chr7	StringTie	exon	127377186	127377329	1000	-	.	gene_id "MSTRG.179752"; transcript_id "ENST00000436992"; exon_number "2"; gene_name "ZNF800"; ref_gene_id "ENSG00000048405";
chr7	StringTie	exon	127386060	127386155	1000	-	.	gene_id "MSTRG.179752"; transcript_id "ENST00000436992"; exon_number "3"; gene_name "ZNF800"; ref_gene_id "ENSG00000048405";
chr7	StringTie	exon	127391497	127391615	1000	-	.	gene_id "MSTRG.179752"; transcript_id "ENST00000436992"; exon_number "4"; gene_name "ZNF800"; ref_gene_id "ENSG00000048405";
chr7	StringTie	exon	127392065	127392118	1000	-	.	gene_id "MSTRG.179752"; transcript_id "ENST00000436992"; exon_number "5"; gene_name "ZNF800"; ref_gene_id "ENSG00000048405";
chr7	StringTie	transcript	127377191	127431924	1000	-	.	gene_id "MSTRG.179752"; transcript_id "ENST00000439506"; gene_name "ZNF800"; ref_gene_id "ENSG00000048405";
chr7	StringTie	exon	127377191	127377329	1000	-	.	gene_id "MSTRG.179752"; transcript_id "ENST00000439506"; exon_number "1"; gene_name "ZNF800"; ref_gene_id "ENSG00000048405";
chr7	StringTie	exon	127386060	127386155	1000	-	.	gene_id "MSTRG.179752"; transcript_id "ENST00000439506"; exon_number "2"; gene_name "ZNF800"; ref_gene_id "ENSG00000048405";
chr7	StringTie	exon	127391497	127391615	1000	-	.	gene_id "MSTRG.179752"; transcript_id "ENST00000439506"; exon_number "3"; gene_name "ZNF800"; ref_gene_id "ENSG00000048405";
chr7	StringTie	exon	127431869	127431924	1000	-	.	gene_id "MSTRG.179752"; transcript_id "ENST00000439506"; exon_number "4"; gene_name "ZNF800"; ref_gene_id "ENSG00000048405";
chr7	StringTie	transcript	127346790	127373565	1000	-	.	gene_id "MSTRG.179752"; transcript_id "ENST00000485577"; gene_name "ZNF800"; ref_gene_id "ENSG00000048405";
chr7	StringTie	exon	127346790	127348043	1000	-	.	gene_id "MSTRG.179752"; transcript_id "ENST00000485577"; exon_number "1"; gene_name "ZNF800"; ref_gene_id "ENSG00000048405";
chr7	StringTie	exon	127373342	127373565	1000	-	.	gene_id "MSTRG.179752"; transcript_id "ENST00000485577"; exon_number "2"; gene_name "ZNF800"; ref_gene_id "ENSG00000048405";
chr7	StringTie	transcript	127373928	127392694	1000	-	.	gene_id "MSTRG.179752"; transcript_id "ENST00000619291"; gene_name "ZNF800"; ref_gene_id "ENSG00000048405";
chr7	StringTie	exon	127373928	127375034	1000	-	.	gene_id "MSTRG.179752"; transcript_id "ENST00000619291"; exon_number "1"; gene_name "ZNF800"; ref_gene_id "ENSG00000048405";
chr7	StringTie	exon	127377186	127377329	1000	-	.	gene_id "MSTRG.179752"; transcript_id "ENST00000619291"; exon_number "2"; gene_name "ZNF800"; ref_gene_id "ENSG00000048405";
chr7	StringTie	exon	127386060	127386155	1000	-	.	gene_id "MSTRG.179752"; transcript_id "ENST00000619291"; exon_number "3"; gene_name "ZNF800"; ref_gene_id "ENSG00000048405";
chr7	StringTie	exon	127391497	127391615	1000	-	.	gene_id "MSTRG.179752"; transcript_id "ENST00000619291"; exon_number "4"; gene_name "ZNF800"; ref_gene_id "ENSG00000048405";
chr7	StringTie	exon	127392060	127392694	1000	-	.	gene_id "MSTRG.179752"; transcript_id "ENST00000619291"; exon_number "5"; gene_name "ZNF800"; ref_gene_id "ENSG00000048405";
chr7	StringTie	transcript	127349833	127350293	1000	-	.	gene_id "MSTRG.179752"; transcript_id "ENST00000623124"; gene_name "AC000123.3"; ref_gene_id "ENSG00000279265";
chr7	StringTie	exon	127349833	127350293	1000	-	.	gene_id "MSTRG.179752"; transcript_id "ENST00000623124"; exon_number "1"; gene_name "AC000123.3"; ref_gene_id "ENSG00000279265";
chr7	StringTie	transcript	127359785	127364759	1000	-	.	gene_id "MSTRG.179752"; transcript_id "ENST00000624029"; gene_name "AC000123.2"; ref_gene_id "ENSG00000280347";
chr7	StringTie	exon	127359785	127364759	1000	-	.	gene_id "MSTRG.179752"; transcript_id "ENST00000624029"; exon_number "1"; gene_name "AC000123.2"; ref_gene_id "ENSG00000280347";
chr7	StringTie	transcript	127342239	127392814	1000	-	.	gene_id "MSTRG.179752"; transcript_id "MSTRG.179752.1";
chr7	StringTie	exon	127342239	127348043	1000	-	.	gene_id "MSTRG.179752"; transcript_id "MSTRG.179752.1"; exon_number "1";
chr7	StringTie	exon	127373342	127375034	1000	-	.	gene_id "MSTRG.179752"; transcript_id "MSTRG.179752.1"; exon_number "2";
chr7	StringTie	exon	127377186	127377329	1000	-	.	gene_id "MSTRG.179752"; transcript_id "MSTRG.179752.1"; exon_number "3";
chr7	StringTie	exon	127386060	127386155	1000	-	.	gene_id "MSTRG.179752"; transcript_id "MSTRG.179752.1"; exon_number "4";
chr7	StringTie	exon	127391497	127391615	1000	-	.	gene_id "MSTRG.179752"; transcript_id "MSTRG.179752.1"; exon_number "5";
chr7	StringTie	exon	127392065	127392814	1000	-	.	gene_id "MSTRG.179752"; transcript_id "MSTRG.179752.1"; exon_number "6";
chr7	StringTie	transcript	127342485	127394734	1000	-	.	gene_id "MSTRG.179752"; transcript_id "MSTRG.179752.10";
chr7	StringTie	exon	127342485	127371814	1000	-	.	gene_id "MSTRG.179752"; transcript_id "MSTRG.179752.10"; exon_number "1";
chr7	StringTie	exon	127373342	127375034	1000	-	.	gene_id "MSTRG.179752"; transcript_id "MSTRG.179752.10"; exon_number "2";
chr7	StringTie	exon	127377186	127377329	1000	-	.	gene_id "MSTRG.179752"; transcript_id "MSTRG.179752.10"; exon_number "3";
chr7	StringTie	exon	127391497	127391615	1000	-	.	gene_id "MSTRG.179752"; transcript_id "MSTRG.179752.10"; exon_number "4";
chr7	StringTie	exon	127392060	127394734	1000	-	.	gene_id "MSTRG.179752"; transcript_id "MSTRG.179752.10"; exon_number "5";
chr7	StringTie	transcript	127342485	127392845	1000	-	.	gene_id "MSTRG.179752"; transcript_id "MSTRG.179752.11";
chr7	StringTie	exon	127342485	127371814	1000	-	.	gene_id "MSTRG.179752"; transcript_id "MSTRG.179752.11"; exon_number "1";
chr7	StringTie	exon	127373342	127375034	1000	-	.	gene_id "MSTRG.179752"; transcript_id "MSTRG.179752.11"; exon_number "2";
chr7	StringTie	exon	127377186	127377329	1000	-	.	gene_id "MSTRG.179752"; transcript_id "MSTRG.179752.11"; exon_number "3";
chr7	StringTie	exon	127386060	127386155	1000	-	.	gene_id "MSTRG.179752"; transcript_id "MSTRG.179752.11"; exon_number "4";
chr7	StringTie	exon	127391497	127391615	1000	-	.	gene_id "MSTRG.179752"; transcript_id "MSTRG.179752.11"; exon_number "5";
chr7	StringTie	exon	127392065	127392845	1000	-	.	gene_id "MSTRG.179752"; transcript_id "MSTRG.179752.11"; exon_number "6";
chr7	StringTie	transcript	127342485	127392817	1000	-	.	gene_id "MSTRG.179752"; transcript_id "MSTRG.179752.12";
chr7	StringTie	exon	127342485	127348043	1000	-	.	gene_id "MSTRG.179752"; transcript_id "MSTRG.179752.12"; exon_number "1";
chr7	StringTie	exon	127373342	127375034	1000	-	.	gene_id "MSTRG.179752"; transcript_id "MSTRG.179752.12"; exon_number "2";
chr7	StringTie	exon	127377186	127377329	1000	-	.	gene_id "MSTRG.179752"; transcript_id "MSTRG.179752.12"; exon_number "3";
chr7	StringTie	exon	127386060	127386155	1000	-	.	gene_id "MSTRG.179752"; transcript_id "MSTRG.179752.12"; exon_number "4";
chr7	StringTie	exon	127391497	127391615	1000	-	.	gene_id "MSTRG.179752"; transcript_id "MSTRG.179752.12"; exon_number "5";
chr7	StringTie	exon	127392548	127392817	1000	-	.	gene_id "MSTRG.179752"; transcript_id "MSTRG.179752.12"; exon_number "6";
chr7	StringTie	transcript	127342593	127392727	1000	-	.	gene_id "MSTRG.179752"; transcript_id "MSTRG.179752.13";
chr7	StringTie	exon	127342593	127348043	1000	-	.	gene_id "MSTRG.179752"; transcript_id "MSTRG.179752.13"; exon_number "1";
chr7	StringTie	exon	127373342	127375034	1000	-	.	gene_id "MSTRG.179752"; transcript_id "MSTRG.179752.13"; exon_number "2";
chr7	StringTie	exon	127377186	127377329	1000	-	.	gene_id "MSTRG.179752"; transcript_id "MSTRG.179752.13"; exon_number "3";
chr7	StringTie	exon	127385526	127385571	1000	-	.	gene_id "MSTRG.179752"; transcript_id "MSTRG.179752.13"; exon_number "4";
chr7	StringTie	exon	127386060	127386155	1000	-	.	gene_id "MSTRG.179752"; transcript_id "MSTRG.179752.13"; exon_number "5";
chr7	StringTie	exon	127391497	127391615	1000	-	.	gene_id "MSTRG.179752"; transcript_id "MSTRG.179752.13"; exon_number "6";
chr7	StringTie	exon	127392065	127392727	1000	-	.	gene_id "MSTRG.179752"; transcript_id "MSTRG.179752.13"; exon_number "7";
chr7	StringTie	transcript	127342714	127393909	1000	-	.	gene_id "MSTRG.179752"; transcript_id "MSTRG.179752.14";
chr7	StringTie	exon	127342714	127348043	1000	-	.	gene_id "MSTRG.179752"; transcript_id "MSTRG.179752.14"; exon_number "1";
chr7	StringTie	exon	127373342	127375034	1000	-	.	gene_id "MSTRG.179752"; transcript_id "MSTRG.179752.14"; exon_number "2";
chr7	StringTie	exon	127377186	127377329	1000	-	.	gene_id "MSTRG.179752"; transcript_id "MSTRG.179752.14"; exon_number "3";
chr7	StringTie	exon	127391497	127391615	1000	-	.	gene_id "MSTRG.179752"; transcript_id "MSTRG.179752.14"; exon_number "4";
chr7	StringTie	exon	127392259	127393909	1000	-	.	gene_id "MSTRG.179752"; transcript_id "MSTRG.179752.14"; exon_number "5";
chr7	StringTie	transcript	127342813	127392731	1000	-	.	gene_id "MSTRG.179752"; transcript_id "MSTRG.179752.15";
chr7	StringTie	exon	127342813	127348043	1000	-	.	gene_id "MSTRG.179752"; transcript_id "MSTRG.179752.15"; exon_number "1";
chr7	StringTie	exon	127373342	127375034	1000	-	.	gene_id "MSTRG.179752"; transcript_id "MSTRG.179752.15"; exon_number "2";
chr7	StringTie	exon	127377186	127377329	1000	-	.	gene_id "MSTRG.179752"; transcript_id "MSTRG.179752.15"; exon_number "3";
chr7	StringTie	exon	127386060	127386155	1000	-	.	gene_id "MSTRG.179752"; transcript_id "MSTRG.179752.15"; exon_number "4";
chr7	StringTie	exon	127391497	127391615	1000	-	.	gene_id "MSTRG.179752"; transcript_id "MSTRG.179752.15"; exon_number "5";
chr7	StringTie	exon	127391809	127392731	1000	-	.	gene_id "MSTRG.179752"; transcript_id "MSTRG.179752.15"; exon_number "6";
chr7	StringTie	transcript	127342862	127392789	1000	-	.	gene_id "MSTRG.179752"; transcript_id "MSTRG.179752.16";
chr7	StringTie	exon	127342862	127348043	1000	-	.	gene_id "MSTRG.179752"; transcript_id "MSTRG.179752.16"; exon_number "1";
chr7	StringTie	exon	127373342	127375034	1000	-	.	gene_id "MSTRG.179752"; transcript_id "MSTRG.179752.16"; exon_number "2";
chr7	StringTie	exon	127377186	127377329	1000	-	.	gene_id "MSTRG.179752"; transcript_id "MSTRG.179752.16"; exon_number "3";
chr7	StringTie	exon	127386060	127386155	1000	-	.	gene_id "MSTRG.179752"; transcript_id "MSTRG.179752.16"; exon_number "4";
chr7	StringTie	exon	127391497	127391615	1000	-	.	gene_id "MSTRG.179752"; transcript_id "MSTRG.179752.16"; exon_number "5";
chr7	StringTie	exon	127392158	127392789	1000	-	.	gene_id "MSTRG.179752"; transcript_id "MSTRG.179752.16"; exon_number "6";
chr7	StringTie	transcript	127342865	127394206	1000	-	.	gene_id "MSTRG.179752"; transcript_id "MSTRG.179752.17";
chr7	StringTie	exon	127342865	127348043	1000	-	.	gene_id "MSTRG.179752"; transcript_id "MSTRG.179752.17"; exon_number "1";
chr7	StringTie	exon	127350714	127371814	1000	-	.	gene_id "MSTRG.179752"; transcript_id "MSTRG.179752.17"; exon_number "2";
chr7	StringTie	exon	127373342	127375034	1000	-	.	gene_id "MSTRG.179752"; transcript_id "MSTRG.179752.17"; exon_number "3";
chr7	StringTie	exon	127377186	127377329	1000	-	.	gene_id "MSTRG.179752"; transcript_id "MSTRG.179752.17"; exon_number "4";
chr7	StringTie	exon	127385526	127385571	1000	-	.	gene_id "MSTRG.179752"; transcript_id "MSTRG.179752.17"; exon_number "5";
chr7	StringTie	exon	127386060	127386155	1000	-	.	gene_id "MSTRG.179752"; transcript_id "MSTRG.179752.17"; exon_number "6";
chr7	StringTie	exon	127391497	127391615	1000	-	.	gene_id "MSTRG.179752"; transcript_id "MSTRG.179752.17"; exon_number "7";
chr7	StringTie	exon	127392060	127394206	1000	-	.	gene_id "MSTRG.179752"; transcript_id "MSTRG.179752.17"; exon_number "8";
chr7	StringTie	transcript	127342865	127392918	1000	-	.	gene_id "MSTRG.179752"; transcript_id "MSTRG.179752.18";
chr7	StringTie	exon	127342865	127348043	1000	-	.	gene_id "MSTRG.179752"; transcript_id "MSTRG.179752.18"; exon_number "1";
chr7	StringTie	exon	127373342	127373479	1000	-	.	gene_id "MSTRG.179752"; transcript_id "MSTRG.179752.18"; exon_number "2";
chr7	StringTie	exon	127386060	127386155	1000	-	.	gene_id "MSTRG.179752"; transcript_id "MSTRG.179752.18"; exon_number "3";
chr7	StringTie	exon	127391497	127391615	1000	-	.	gene_id "MSTRG.179752"; transcript_id "MSTRG.179752.18"; exon_number "4";
chr7	StringTie	exon	127392060	127392918	1000	-	.	gene_id "MSTRG.179752"; transcript_id "MSTRG.179752.18"; exon_number "5";
chr7	StringTie	transcript	127342865	127392896	1000	-	.	gene_id "MSTRG.179752"; transcript_id "MSTRG.179752.19";
chr7	StringTie	exon	127342865	127348043	1000	-	.	gene_id "MSTRG.179752"; transcript_id "MSTRG.179752.19"; exon_number "1";
chr7	StringTie	exon	127373342	127375034	1000	-	.	gene_id "MSTRG.179752"; transcript_id "MSTRG.179752.19"; exon_number "2";
chr7	StringTie	exon	127377186	127377329	1000	-	.	gene_id "MSTRG.179752"; transcript_id "MSTRG.179752.19"; exon_number "3";
chr7	StringTie	exon	127391497	127391615	1000	-	.	gene_id "MSTRG.179752"; transcript_id "MSTRG.179752.19"; exon_number "4";
chr7	StringTie	exon	127391809	127392896	1000	-	.	gene_id "MSTRG.179752"; transcript_id "MSTRG.179752.19"; exon_number "5";
chr7	StringTie	transcript	127342299	127394734	1000	-	.	gene_id "MSTRG.179752"; transcript_id "MSTRG.179752.2";
chr7	StringTie	exon	127342299	127348043	1000	-	.	gene_id "MSTRG.179752"; transcript_id "MSTRG.179752.2"; exon_number "1";
chr7	StringTie	exon	127373342	127375034	1000	-	.	gene_id "MSTRG.179752"; transcript_id "MSTRG.179752.2"; exon_number "2";
chr7	StringTie	exon	127377186	127377329	1000	-	.	gene_id "MSTRG.179752"; transcript_id "MSTRG.179752.2"; exon_number "3";
chr7	StringTie	exon	127391497	127391615	1000	-	.	gene_id "MSTRG.179752"; transcript_id "MSTRG.179752.2"; exon_number "4";
chr7	StringTie	exon	127392060	127394734	1000	-	.	gene_id "MSTRG.179752"; transcript_id "MSTRG.179752.2"; exon_number "5";
chr7	StringTie	transcript	127342880	127392931	1000	-	.	gene_id "MSTRG.179752"; transcript_id "MSTRG.179752.20";
chr7	StringTie	exon	127342880	127350341	1000	-	.	gene_id "MSTRG.179752"; transcript_id "MSTRG.179752.20"; exon_number "1";
chr7	StringTie	exon	127350714	127371814	1000	-	.	gene_id "MSTRG.179752"; transcript_id "MSTRG.179752.20"; exon_number "2";
chr7	StringTie	exon	127373342	127375034	1000	-	.	gene_id "MSTRG.179752"; transcript_id "MSTRG.179752.20"; exon_number "3";
chr7	StringTie	exon	127377186	127377329	1000	-	.	gene_id "MSTRG.179752"; transcript_id "MSTRG.179752.20"; exon_number "4";
chr7	StringTie	exon	127391497	127391615	1000	-	.	gene_id "MSTRG.179752"; transcript_id "MSTRG.179752.20"; exon_number "5";
chr7	StringTie	exon	127392060	127392931	1000	-	.	gene_id "MSTRG.179752"; transcript_id "MSTRG.179752.20"; exon_number "6";
chr7	StringTie	transcript	127346254	127350293	1000	-	.	gene_id "MSTRG.179752"; transcript_id "MSTRG.179752.21";
chr7	StringTie	exon	127346254	127348043	1000	-	.	gene_id "MSTRG.179752"; transcript_id "MSTRG.179752.21"; exon_number "1";
chr7	StringTie	exon	127349986	127350293	1000	-	.	gene_id "MSTRG.179752"; transcript_id "MSTRG.179752.21"; exon_number "2";
chr7	StringTie	transcript	127346254	127350293	1000	-	.	gene_id "MSTRG.179752"; transcript_id "MSTRG.179752.22";
chr7	StringTie	exon	127346254	127348043	1000	-	.	gene_id "MSTRG.179752"; transcript_id "MSTRG.179752.22"; exon_number "1";
chr7	StringTie	exon	127350014	127350293	1000	-	.	gene_id "MSTRG.179752"; transcript_id "MSTRG.179752.22"; exon_number "2";
chr7	StringTie	transcript	127346556	127392810	1000	-	.	gene_id "MSTRG.179752"; transcript_id "MSTRG.179752.23";
chr7	StringTie	exon	127346556	127348043	1000	-	.	gene_id "MSTRG.179752"; transcript_id "MSTRG.179752.23"; exon_number "1";
chr7	StringTie	exon	127373342	127375034	1000	-	.	gene_id "MSTRG.179752"; transcript_id "MSTRG.179752.23"; exon_number "2";
chr7	StringTie	exon	127377186	127377353	1000	-	.	gene_id "MSTRG.179752"; transcript_id "MSTRG.179752.23"; exon_number "3";
chr7	StringTie	exon	127386060	127386155	1000	-	.	gene_id "MSTRG.179752"; transcript_id "MSTRG.179752.23"; exon_number "4";
chr7	StringTie	exon	127391497	127391615	1000	-	.	gene_id "MSTRG.179752"; transcript_id "MSTRG.179752.23"; exon_number "5";
chr7	StringTie	exon	127392060	127392810	1000	-	.	gene_id "MSTRG.179752"; transcript_id "MSTRG.179752.23"; exon_number "6";
chr7	StringTie	transcript	127351521	127392946	1000	-	.	gene_id "MSTRG.179752"; transcript_id "MSTRG.179752.26";
chr7	StringTie	exon	127351521	127371814	1000	-	.	gene_id "MSTRG.179752"; transcript_id "MSTRG.179752.26"; exon_number "1";
chr7	StringTie	exon	127373342	127375034	1000	-	.	gene_id "MSTRG.179752"; transcript_id "MSTRG.179752.26"; exon_number "2";
chr7	StringTie	exon	127377186	127377329	1000	-	.	gene_id "MSTRG.179752"; transcript_id "MSTRG.179752.26"; exon_number "3";
chr7	StringTie	exon	127391497	127391615	1000	-	.	gene_id "MSTRG.179752"; transcript_id "MSTRG.179752.26"; exon_number "4";
chr7	StringTie	exon	127392065	127392946	1000	-	.	gene_id "MSTRG.179752"; transcript_id "MSTRG.179752.26"; exon_number "5";
chr7	StringTie	transcript	127351576	127392732	1000	-	.	gene_id "MSTRG.179752"; transcript_id "MSTRG.179752.27";
chr7	StringTie	exon	127351576	127371814	1000	-	.	gene_id "MSTRG.179752"; transcript_id "MSTRG.179752.27"; exon_number "1";
chr7	StringTie	exon	127373342	127375034	1000	-	.	gene_id "MSTRG.179752"; transcript_id "MSTRG.179752.27"; exon_number "2";
chr7	StringTie	exon	127377186	127377329	1000	-	.	gene_id "MSTRG.179752"; transcript_id "MSTRG.179752.27"; exon_number "3";
chr7	StringTie	exon	127385526	127385652	1000	-	.	gene_id "MSTRG.179752"; transcript_id "MSTRG.179752.27"; exon_number "4";
chr7	StringTie	exon	127386060	127386155	1000	-	.	gene_id "MSTRG.179752"; transcript_id "MSTRG.179752.27"; exon_number "5";
chr7	StringTie	exon	127391497	127391615	1000	-	.	gene_id "MSTRG.179752"; transcript_id "MSTRG.179752.27"; exon_number "6";
chr7	StringTie	exon	127392060	127392732	1000	-	.	gene_id "MSTRG.179752"; transcript_id "MSTRG.179752.27"; exon_number "7";
chr7	StringTie	transcript	127367719	127392839	1000	-	.	gene_id "MSTRG.179752"; transcript_id "MSTRG.179752.29";
chr7	StringTie	exon	127367719	127371814	1000	-	.	gene_id "MSTRG.179752"; transcript_id "MSTRG.179752.29"; exon_number "1";
chr7	StringTie	exon	127373342	127375034	1000	-	.	gene_id "MSTRG.179752"; transcript_id "MSTRG.179752.29"; exon_number "2";
chr7	StringTie	exon	127377186	127377329	1000	-	.	gene_id "MSTRG.179752"; transcript_id "MSTRG.179752.29"; exon_number "3";
chr7	StringTie	exon	127385526	127385598	1000	-	.	gene_id "MSTRG.179752"; transcript_id "MSTRG.179752.29"; exon_number "4";
chr7	StringTie	exon	127386060	127386155	1000	-	.	gene_id "MSTRG.179752"; transcript_id "MSTRG.179752.29"; exon_number "5";
chr7	StringTie	exon	127391497	127391615	1000	-	.	gene_id "MSTRG.179752"; transcript_id "MSTRG.179752.29"; exon_number "6";
chr7	StringTie	exon	127392259	127392839	1000	-	.	gene_id "MSTRG.179752"; transcript_id "MSTRG.179752.29"; exon_number "7";
chr7	StringTie	transcript	127342332	127394401	1000	-	.	gene_id "MSTRG.179752"; transcript_id "MSTRG.179752.3";
chr7	StringTie	exon	127342332	127348043	1000	-	.	gene_id "MSTRG.179752"; transcript_id "MSTRG.179752.3"; exon_number "1";
chr7	StringTie	exon	127373342	127375034	1000	-	.	gene_id "MSTRG.179752"; transcript_id "MSTRG.179752.3"; exon_number "2";
chr7	StringTie	exon	127377186	127377329	1000	-	.	gene_id "MSTRG.179752"; transcript_id "MSTRG.179752.3"; exon_number "3";
chr7	StringTie	exon	127386060	127386155	1000	-	.	gene_id "MSTRG.179752"; transcript_id "MSTRG.179752.3"; exon_number "4";
chr7	StringTie	exon	127391497	127391615	1000	-	.	gene_id "MSTRG.179752"; transcript_id "MSTRG.179752.3"; exon_number "5";
chr7	StringTie	exon	127392060	127394401	1000	-	.	gene_id "MSTRG.179752"; transcript_id "MSTRG.179752.3"; exon_number "6";
chr7	StringTie	transcript	127368596	127391826	1000	-	.	gene_id "MSTRG.179752"; transcript_id "MSTRG.179752.30";
chr7	StringTie	exon	127368596	127375034	1000	-	.	gene_id "MSTRG.179752"; transcript_id "MSTRG.179752.30"; exon_number "1";
chr7	StringTie	exon	127377186	127377329	1000	-	.	gene_id "MSTRG.179752"; transcript_id "MSTRG.179752.30"; exon_number "2";
chr7	StringTie	exon	127385526	127385652	1000	-	.	gene_id "MSTRG.179752"; transcript_id "MSTRG.179752.30"; exon_number "3";
chr7	StringTie	exon	127386060	127386155	1000	-	.	gene_id "MSTRG.179752"; transcript_id "MSTRG.179752.30"; exon_number "4";
chr7	StringTie	exon	127391497	127391615	1000	-	.	gene_id "MSTRG.179752"; transcript_id "MSTRG.179752.30"; exon_number "5";
chr7	StringTie	exon	127391809	127391826	1000	-	.	gene_id "MSTRG.179752"; transcript_id "MSTRG.179752.30"; exon_number "6";
chr7	StringTie	transcript	127369298	127392759	1000	-	.	gene_id "MSTRG.179752"; transcript_id "MSTRG.179752.31";
chr7	StringTie	exon	127369298	127371814	1000	-	.	gene_id "MSTRG.179752"; transcript_id "MSTRG.179752.31"; exon_number "1";
chr7	StringTie	exon	127373342	127375034	1000	-	.	gene_id "MSTRG.179752"; transcript_id "MSTRG.179752.31"; exon_number "2";
chr7	StringTie	exon	127377186	127377329	1000	-	.	gene_id "MSTRG.179752"; transcript_id "MSTRG.179752.31"; exon_number "3";
chr7	StringTie	exon	127385526	127386155	1000	-	.	gene_id "MSTRG.179752"; transcript_id "MSTRG.179752.31"; exon_number "4";
chr7	StringTie	exon	127391497	127391615	1000	-	.	gene_id "MSTRG.179752"; transcript_id "MSTRG.179752.31"; exon_number "5";
chr7	StringTie	exon	127392065	127392759	1000	-	.	gene_id "MSTRG.179752"; transcript_id "MSTRG.179752.31"; exon_number "6";
chr7	StringTie	transcript	127369343	127391878	1000	-	.	gene_id "MSTRG.179752"; transcript_id "MSTRG.179752.32";
chr7	StringTie	exon	127369343	127371814	1000	-	.	gene_id "MSTRG.179752"; transcript_id "MSTRG.179752.32"; exon_number "1";
chr7	StringTie	exon	127373342	127375034	1000	-	.	gene_id "MSTRG.179752"; transcript_id "MSTRG.179752.32"; exon_number "2";
chr7	StringTie	exon	127377186	127377329	1000	-	.	gene_id "MSTRG.179752"; transcript_id "MSTRG.179752.32"; exon_number "3";
chr7	StringTie	exon	127386060	127386155	1000	-	.	gene_id "MSTRG.179752"; transcript_id "MSTRG.179752.32"; exon_number "4";
chr7	StringTie	exon	127391497	127391615	1000	-	.	gene_id "MSTRG.179752"; transcript_id "MSTRG.179752.32"; exon_number "5";
chr7	StringTie	exon	127391809	127391878	1000	-	.	gene_id "MSTRG.179752"; transcript_id "MSTRG.179752.32"; exon_number "6";
chr7	StringTie	transcript	127369492	127392707	1000	-	.	gene_id "MSTRG.179752"; transcript_id "MSTRG.179752.33";
chr7	StringTie	exon	127369492	127371814	1000	-	.	gene_id "MSTRG.179752"; transcript_id "MSTRG.179752.33"; exon_number "1";
chr7	StringTie	exon	127373342	127375034	1000	-	.	gene_id "MSTRG.179752"; transcript_id "MSTRG.179752.33"; exon_number "2";
chr7	StringTie	exon	127377186	127377329	1000	-	.	gene_id "MSTRG.179752"; transcript_id "MSTRG.179752.33"; exon_number "3";
chr7	StringTie	exon	127385526	127385571	1000	-	.	gene_id "MSTRG.179752"; transcript_id "MSTRG.179752.33"; exon_number "4";
chr7	StringTie	exon	127386060	127386155	1000	-	.	gene_id "MSTRG.179752"; transcript_id "MSTRG.179752.33"; exon_number "5";
chr7	StringTie	exon	127391497	127391615	1000	-	.	gene_id "MSTRG.179752"; transcript_id "MSTRG.179752.33"; exon_number "6";
chr7	StringTie	exon	127392259	127392707	1000	-	.	gene_id "MSTRG.179752"; transcript_id "MSTRG.179752.33"; exon_number "7";
chr7	StringTie	transcript	127369574	127392753	1000	-	.	gene_id "MSTRG.179752"; transcript_id "MSTRG.179752.34";
chr7	StringTie	exon	127369574	127373479	1000	-	.	gene_id "MSTRG.179752"; transcript_id "MSTRG.179752.34"; exon_number "1";
chr7	StringTie	exon	127377186	127377329	1000	-	.	gene_id "MSTRG.179752"; transcript_id "MSTRG.179752.34"; exon_number "2";
chr7	StringTie	exon	127385526	127385571	1000	-	.	gene_id "MSTRG.179752"; transcript_id "MSTRG.179752.34"; exon_number "3";
chr7	StringTie	exon	127386060	127386155	1000	-	.	gene_id "MSTRG.179752"; transcript_id "MSTRG.179752.34"; exon_number "4";
chr7	StringTie	exon	127391497	127391615	1000	-	.	gene_id "MSTRG.179752"; transcript_id "MSTRG.179752.34"; exon_number "5";
chr7	StringTie	exon	127392065	127392753	1000	-	.	gene_id "MSTRG.179752"; transcript_id "MSTRG.179752.34"; exon_number "6";
chr7	StringTie	transcript	127369707	127392706	1000	-	.	gene_id "MSTRG.179752"; transcript_id "MSTRG.179752.35";
chr7	StringTie	exon	127369707	127371814	1000	-	.	gene_id "MSTRG.179752"; transcript_id "MSTRG.179752.35"; exon_number "1";
chr7	StringTie	exon	127373342	127375034	1000	-	.	gene_id "MSTRG.179752"; transcript_id "MSTRG.179752.35"; exon_number "2";
chr7	StringTie	exon	127377186	127377329	1000	-	.	gene_id "MSTRG.179752"; transcript_id "MSTRG.179752.35"; exon_number "3";
chr7	StringTie	exon	127391497	127391615	1000	-	.	gene_id "MSTRG.179752"; transcript_id "MSTRG.179752.35"; exon_number "4";
chr7	StringTie	exon	127392259	127392706	1000	-	.	gene_id "MSTRG.179752"; transcript_id "MSTRG.179752.35"; exon_number "5";
chr7	StringTie	transcript	127369865	127392812	1000	-	.	gene_id "MSTRG.179752"; transcript_id "MSTRG.179752.36";
chr7	StringTie	exon	127369865	127371814	1000	-	.	gene_id "MSTRG.179752"; transcript_id "MSTRG.179752.36"; exon_number "1";
chr7	StringTie	exon	127373342	127373479	1000	-	.	gene_id "MSTRG.179752"; transcript_id "MSTRG.179752.36"; exon_number "2";
chr7	StringTie	exon	127386060	127386155	1000	-	.	gene_id "MSTRG.179752"; transcript_id "MSTRG.179752.36"; exon_number "3";
chr7	StringTie	exon	127391497	127391615	1000	-	.	gene_id "MSTRG.179752"; transcript_id "MSTRG.179752.36"; exon_number "4";
chr7	StringTie	exon	127392060	127392812	1000	-	.	gene_id "MSTRG.179752"; transcript_id "MSTRG.179752.36"; exon_number "5";
chr7	StringTie	transcript	127369935	127392810	1000	-	.	gene_id "MSTRG.179752"; transcript_id "MSTRG.179752.37";
chr7	StringTie	exon	127369935	127371814	1000	-	.	gene_id "MSTRG.179752"; transcript_id "MSTRG.179752.37"; exon_number "1";
chr7	StringTie	exon	127373342	127375034	1000	-	.	gene_id "MSTRG.179752"; transcript_id "MSTRG.179752.37"; exon_number "2";
chr7	StringTie	exon	127377186	127377329	1000	-	.	gene_id "MSTRG.179752"; transcript_id "MSTRG.179752.37"; exon_number "3";
chr7	StringTie	exon	127386060	127386155	1000	-	.	gene_id "MSTRG.179752"; transcript_id "MSTRG.179752.37"; exon_number "4";
chr7	StringTie	exon	127391497	127391615	1000	-	.	gene_id "MSTRG.179752"; transcript_id "MSTRG.179752.37"; exon_number "5";
chr7	StringTie	exon	127392064	127392810	1000	-	.	gene_id "MSTRG.179752"; transcript_id "MSTRG.179752.37"; exon_number "6";
chr7	StringTie	transcript	127369945	127392732	1000	-	.	gene_id "MSTRG.179752"; transcript_id "MSTRG.179752.38";
chr7	StringTie	exon	127369945	127375034	1000	-	.	gene_id "MSTRG.179752"; transcript_id "MSTRG.179752.38"; exon_number "1";
chr7	StringTie	exon	127377186	127377329	1000	-	.	gene_id "MSTRG.179752"; transcript_id "MSTRG.179752.38"; exon_number "2";
chr7	StringTie	exon	127391497	127391615	1000	-	.	gene_id "MSTRG.179752"; transcript_id "MSTRG.179752.38"; exon_number "3";
chr7	StringTie	exon	127392548	127392732	1000	-	.	gene_id "MSTRG.179752"; transcript_id "MSTRG.179752.38"; exon_number "4";
chr7	StringTie	transcript	127370043	127392738	1000	-	.	gene_id "MSTRG.179752"; transcript_id "MSTRG.179752.39";
chr7	StringTie	exon	127370043	127371814	1000	-	.	gene_id "MSTRG.179752"; transcript_id "MSTRG.179752.39"; exon_number "1";
chr7	StringTie	exon	127373342	127375034	1000	-	.	gene_id "MSTRG.179752"; transcript_id "MSTRG.179752.39"; exon_number "2";
chr7	StringTie	exon	127377186	127377329	1000	-	.	gene_id "MSTRG.179752"; transcript_id "MSTRG.179752.39"; exon_number "3";
chr7	StringTie	exon	127385526	127385598	1000	-	.	gene_id "MSTRG.179752"; transcript_id "MSTRG.179752.39"; exon_number "4";
chr7	StringTie	exon	127386060	127386155	1000	-	.	gene_id "MSTRG.179752"; transcript_id "MSTRG.179752.39"; exon_number "5";
chr7	StringTie	exon	127391497	127391615	1000	-	.	gene_id "MSTRG.179752"; transcript_id "MSTRG.179752.39"; exon_number "6";
chr7	StringTie	exon	127392060	127392738	1000	-	.	gene_id "MSTRG.179752"; transcript_id "MSTRG.179752.39"; exon_number "7";
chr7	StringTie	transcript	127342385	127392814	1000	-	.	gene_id "MSTRG.179752"; transcript_id "MSTRG.179752.4";
chr7	StringTie	exon	127342385	127348043	1000	-	.	gene_id "MSTRG.179752"; transcript_id "MSTRG.179752.4"; exon_number "1";
chr7	StringTie	exon	127373342	127373479	1000	-	.	gene_id "MSTRG.179752"; transcript_id "MSTRG.179752.4"; exon_number "2";
chr7	StringTie	exon	127377186	127377329	1000	-	.	gene_id "MSTRG.179752"; transcript_id "MSTRG.179752.4"; exon_number "3";
chr7	StringTie	exon	127386060	127386155	1000	-	.	gene_id "MSTRG.179752"; transcript_id "MSTRG.179752.4"; exon_number "4";
chr7	StringTie	exon	127391497	127391615	1000	-	.	gene_id "MSTRG.179752"; transcript_id "MSTRG.179752.4"; exon_number "5";
chr7	StringTie	exon	127392060	127392814	1000	-	.	gene_id "MSTRG.179752"; transcript_id "MSTRG.179752.4"; exon_number "6";
chr7	StringTie	transcript	127370043	127431924	1000	-	.	gene_id "MSTRG.179752"; transcript_id "MSTRG.179752.40";
chr7	StringTie	exon	127370043	127371814	1000	-	.	gene_id "MSTRG.179752"; transcript_id "MSTRG.179752.40"; exon_number "1";
chr7	StringTie	exon	127373342	127373479	1000	-	.	gene_id "MSTRG.179752"; transcript_id "MSTRG.179752.40"; exon_number "2";
chr7	StringTie	exon	127377186	127377329	1000	-	.	gene_id "MSTRG.179752"; transcript_id "MSTRG.179752.40"; exon_number "3";
chr7	StringTie	exon	127386060	127386155	1000	-	.	gene_id "MSTRG.179752"; transcript_id "MSTRG.179752.40"; exon_number "4";
chr7	StringTie	exon	127391497	127391615	1000	-	.	gene_id "MSTRG.179752"; transcript_id "MSTRG.179752.40"; exon_number "5";
chr7	StringTie	exon	127431869	127431924	1000	-	.	gene_id "MSTRG.179752"; transcript_id "MSTRG.179752.40"; exon_number "6";
chr7	StringTie	transcript	127370043	127391882	1000	-	.	gene_id "MSTRG.179752"; transcript_id "MSTRG.179752.41";
chr7	StringTie	exon	127370043	127371814	1000	-	.	gene_id "MSTRG.179752"; transcript_id "MSTRG.179752.41"; exon_number "1";
chr7	StringTie	exon	127373342	127375034	1000	-	.	gene_id "MSTRG.179752"; transcript_id "MSTRG.179752.41"; exon_number "2";
chr7	StringTie	exon	127377186	127377329	1000	-	.	gene_id "MSTRG.179752"; transcript_id "MSTRG.179752.41"; exon_number "3";
chr7	StringTie	exon	127386060	127386155	1000	-	.	gene_id "MSTRG.179752"; transcript_id "MSTRG.179752.41"; exon_number "4";
chr7	StringTie	exon	127391497	127391615	1000	-	.	gene_id "MSTRG.179752"; transcript_id "MSTRG.179752.41"; exon_number "5";
chr7	StringTie	exon	127391763	127391882	1000	-	.	gene_id "MSTRG.179752"; transcript_id "MSTRG.179752.41"; exon_number "6";
chr7	StringTie	transcript	127370043	127392707	1000	-	.	gene_id "MSTRG.179752"; transcript_id "MSTRG.179752.42";
chr7	StringTie	exon	127370043	127371814	1000	-	.	gene_id "MSTRG.179752"; transcript_id "MSTRG.179752.42"; exon_number "1";
chr7	StringTie	exon	127373342	127373479	1000	-	.	gene_id "MSTRG.179752"; transcript_id "MSTRG.179752.42"; exon_number "2";
chr7	StringTie	exon	127377186	127377329	1000	-	.	gene_id "MSTRG.179752"; transcript_id "MSTRG.179752.42"; exon_number "3";
chr7	StringTie	exon	127386060	127386155	1000	-	.	gene_id "MSTRG.179752"; transcript_id "MSTRG.179752.42"; exon_number "4";
chr7	StringTie	exon	127391497	127391615	1000	-	.	gene_id "MSTRG.179752"; transcript_id "MSTRG.179752.42"; exon_number "5";
chr7	StringTie	exon	127392060	127392707	1000	-	.	gene_id "MSTRG.179752"; transcript_id "MSTRG.179752.42"; exon_number "6";
chr7	StringTie	transcript	127370060	127392759	1000	-	.	gene_id "MSTRG.179752"; transcript_id "MSTRG.179752.44";
chr7	StringTie	exon	127370060	127371814	1000	-	.	gene_id "MSTRG.179752"; transcript_id "MSTRG.179752.44"; exon_number "1";
chr7	StringTie	exon	127373342	127375034	1000	-	.	gene_id "MSTRG.179752"; transcript_id "MSTRG.179752.44"; exon_number "2";
chr7	StringTie	exon	127377186	127377329	1000	-	.	gene_id "MSTRG.179752"; transcript_id "MSTRG.179752.44"; exon_number "3";
chr7	StringTie	exon	127386060	127386155	1000	-	.	gene_id "MSTRG.179752"; transcript_id "MSTRG.179752.44"; exon_number "4";
chr7	StringTie	exon	127391497	127391615	1000	-	.	gene_id "MSTRG.179752"; transcript_id "MSTRG.179752.44"; exon_number "5";
chr7	StringTie	exon	127392060	127392078	1000	-	.	gene_id "MSTRG.179752"; transcript_id "MSTRG.179752.44"; exon_number "6";
chr7	StringTie	exon	127392111	127392759	1000	-	.	gene_id "MSTRG.179752"; transcript_id "MSTRG.179752.44"; exon_number "7";
chr7	StringTie	transcript	127370104	127431924	1000	-	.	gene_id "MSTRG.179752"; transcript_id "MSTRG.179752.45";
chr7	StringTie	exon	127370104	127371814	1000	-	.	gene_id "MSTRG.179752"; transcript_id "MSTRG.179752.45"; exon_number "1";
chr7	StringTie	exon	127373342	127375061	1000	-	.	gene_id "MSTRG.179752"; transcript_id "MSTRG.179752.45"; exon_number "2";
chr7	StringTie	exon	127377186	127377329	1000	-	.	gene_id "MSTRG.179752"; transcript_id "MSTRG.179752.45"; exon_number "3";
chr7	StringTie	exon	127386060	127386155	1000	-	.	gene_id "MSTRG.179752"; transcript_id "MSTRG.179752.45"; exon_number "4";
chr7	StringTie	exon	127391497	127391615	1000	-	.	gene_id "MSTRG.179752"; transcript_id "MSTRG.179752.45"; exon_number "5";
chr7	StringTie	exon	127431869	127431924	1000	-	.	gene_id "MSTRG.179752"; transcript_id "MSTRG.179752.45"; exon_number "6";
chr7	StringTie	transcript	127370241	127392679	1000	-	.	gene_id "MSTRG.179752"; transcript_id "MSTRG.179752.46";
chr7	StringTie	exon	127370241	127371814	1000	-	.	gene_id "MSTRG.179752"; transcript_id "MSTRG.179752.46"; exon_number "1";
chr7	StringTie	exon	127373342	127375034	1000	-	.	gene_id "MSTRG.179752"; transcript_id "MSTRG.179752.46"; exon_number "2";
chr7	StringTie	exon	127377186	127377329	1000	-	.	gene_id "MSTRG.179752"; transcript_id "MSTRG.179752.46"; exon_number "3";
chr7	StringTie	exon	127391497	127391615	1000	-	.	gene_id "MSTRG.179752"; transcript_id "MSTRG.179752.46"; exon_number "4";
chr7	StringTie	exon	127392060	127392071	1000	-	.	gene_id "MSTRG.179752"; transcript_id "MSTRG.179752.46"; exon_number "5";
chr7	StringTie	exon	127392239	127392679	1000	-	.	gene_id "MSTRG.179752"; transcript_id "MSTRG.179752.46"; exon_number "6";
chr7	StringTie	transcript	127342386	127393901	1000	-	.	gene_id "MSTRG.179752"; transcript_id "MSTRG.179752.5";
chr7	StringTie	exon	127342386	127348043	1000	-	.	gene_id "MSTRG.179752"; transcript_id "MSTRG.179752.5"; exon_number "1";
chr7	StringTie	exon	127373342	127375034	1000	-	.	gene_id "MSTRG.179752"; transcript_id "MSTRG.179752.5"; exon_number "2";
chr7	StringTie	exon	127377186	127377329	1000	-	.	gene_id "MSTRG.179752"; transcript_id "MSTRG.179752.5"; exon_number "3";
chr7	StringTie	exon	127391497	127391615	1000	-	.	gene_id "MSTRG.179752"; transcript_id "MSTRG.179752.5"; exon_number "4";
chr7	StringTie	exon	127392065	127393901	1000	-	.	gene_id "MSTRG.179752"; transcript_id "MSTRG.179752.5"; exon_number "5";
chr7	StringTie	transcript	127342421	127392817	1000	-	.	gene_id "MSTRG.179752"; transcript_id "MSTRG.179752.6";
chr7	StringTie	exon	127342421	127348043	1000	-	.	gene_id "MSTRG.179752"; transcript_id "MSTRG.179752.6"; exon_number "1";
chr7	StringTie	exon	127373342	127375034	1000	-	.	gene_id "MSTRG.179752"; transcript_id "MSTRG.179752.6"; exon_number "2";
chr7	StringTie	exon	127377186	127377329	1000	-	.	gene_id "MSTRG.179752"; transcript_id "MSTRG.179752.6"; exon_number "3";
chr7	StringTie	exon	127386060	127386155	1000	-	.	gene_id "MSTRG.179752"; transcript_id "MSTRG.179752.6"; exon_number "4";
chr7	StringTie	exon	127391497	127391615	1000	-	.	gene_id "MSTRG.179752"; transcript_id "MSTRG.179752.6"; exon_number "5";
chr7	StringTie	exon	127392259	127392817	1000	-	.	gene_id "MSTRG.179752"; transcript_id "MSTRG.179752.6"; exon_number "6";
chr7	StringTie	transcript	127342447	127392809	1000	-	.	gene_id "MSTRG.179752"; transcript_id "MSTRG.179752.7";
chr7	StringTie	exon	127342447	127348043	1000	-	.	gene_id "MSTRG.179752"; transcript_id "MSTRG.179752.7"; exon_number "1";
chr7	StringTie	exon	127373342	127375034	1000	-	.	gene_id "MSTRG.179752"; transcript_id "MSTRG.179752.7"; exon_number "2";
chr7	StringTie	exon	127377186	127377329	1000	-	.	gene_id "MSTRG.179752"; transcript_id "MSTRG.179752.7"; exon_number "3";
chr7	StringTie	exon	127386060	127386155	1000	-	.	gene_id "MSTRG.179752"; transcript_id "MSTRG.179752.7"; exon_number "4";
chr7	StringTie	exon	127391497	127391615	1000	-	.	gene_id "MSTRG.179752"; transcript_id "MSTRG.179752.7"; exon_number "5";
chr7	StringTie	exon	127392064	127392809	1000	-	.	gene_id "MSTRG.179752"; transcript_id "MSTRG.179752.7"; exon_number "6";
chr7	StringTie	transcript	127342471	127394206	1000	-	.	gene_id "MSTRG.179752"; transcript_id "MSTRG.179752.8";
chr7	StringTie	exon	127342471	127348043	1000	-	.	gene_id "MSTRG.179752"; transcript_id "MSTRG.179752.8"; exon_number "1";
chr7	StringTie	exon	127373342	127375034	1000	-	.	gene_id "MSTRG.179752"; transcript_id "MSTRG.179752.8"; exon_number "2";
chr7	StringTie	exon	127377186	127377329	1000	-	.	gene_id "MSTRG.179752"; transcript_id "MSTRG.179752.8"; exon_number "3";
chr7	StringTie	exon	127385526	127385571	1000	-	.	gene_id "MSTRG.179752"; transcript_id "MSTRG.179752.8"; exon_number "4";
chr7	StringTie	exon	127386060	127386155	1000	-	.	gene_id "MSTRG.179752"; transcript_id "MSTRG.179752.8"; exon_number "5";
chr7	StringTie	exon	127391497	127391615	1000	-	.	gene_id "MSTRG.179752"; transcript_id "MSTRG.179752.8"; exon_number "6";
chr7	StringTie	exon	127392060	127394206	1000	-	.	gene_id "MSTRG.179752"; transcript_id "MSTRG.179752.8"; exon_number "7";
chr7	StringTie	transcript	127342471	127392886	1000	-	.	gene_id "MSTRG.179752"; transcript_id "MSTRG.179752.9";
chr7	StringTie	exon	127342471	127357886	1000	-	.	gene_id "MSTRG.179752"; transcript_id "MSTRG.179752.9"; exon_number "1";
chr7	StringTie	exon	127358240	127371814	1000	-	.	gene_id "MSTRG.179752"; transcript_id "MSTRG.179752.9"; exon_number "2";
chr7	StringTie	exon	127373342	127375034	1000	-	.	gene_id "MSTRG.179752"; transcript_id "MSTRG.179752.9"; exon_number "3";
chr7	StringTie	exon	127377186	127377329	1000	-	.	gene_id "MSTRG.179752"; transcript_id "MSTRG.179752.9"; exon_number "4";
chr7	StringTie	exon	127386060	127386155	1000	-	.	gene_id "MSTRG.179752"; transcript_id "MSTRG.179752.9"; exon_number "5";
chr7	StringTie	exon	127391497	127391615	1000	-	.	gene_id "MSTRG.179752"; transcript_id "MSTRG.179752.9"; exon_number "6";
chr7	StringTie	exon	127392060	127392886	1000	-	.	gene_id "MSTRG.179752"; transcript_id "MSTRG.179752.9"; exon_number "7";
chr7	StringTie	transcript	127350128	127351523	1000	+	.	gene_id "MSTRG.179753"; transcript_id "ENST00000418215"; gene_name "AC000123.4"; ref_gene_id "ENSG00000224138";
chr7	StringTie	exon	127350128	127350517	1000	+	.	gene_id "MSTRG.179753"; transcript_id "ENST00000418215"; exon_number "1"; gene_name "AC000123.4"; ref_gene_id "ENSG00000224138";
chr7	StringTie	exon	127351398	127351523	1000	+	.	gene_id "MSTRG.179753"; transcript_id "ENST00000418215"; exon_number "2"; gene_name "AC000123.4"; ref_gene_id "ENSG00000224138";
chr7	StringTie	transcript	127342485	127364759	1000	+	.	gene_id "MSTRG.179753"; transcript_id "MSTRG.179753.1";
chr7	StringTie	exon	127342485	127347803	1000	+	.	gene_id "MSTRG.179753"; transcript_id "MSTRG.179753.1"; exon_number "1";
chr7	StringTie	exon	127350134	127364759	1000	+	.	gene_id "MSTRG.179753"; transcript_id "MSTRG.179753.1"; exon_number "2";
chr7	StringTie	transcript	127412415	127419027	1000	+	.	gene_id "MSTRG.179754"; transcript_id "MSTRG.179754.1";
chr7	StringTie	exon	127412415	127412551	1000	+	.	gene_id "MSTRG.179754"; transcript_id "MSTRG.179754.1"; exon_number "1";
chr7	StringTie	exon	127417520	127419027	1000	+	.	gene_id "MSTRG.179754"; transcript_id "MSTRG.179754.1"; exon_number "2";
chr7	StringTie	transcript	127432362	127432872	1000	.	.	gene_id "MSTRG.179755"; transcript_id "MSTRG.179755.1";
chr7	StringTie	exon	127432362	127432872	1000	.	.	gene_id "MSTRG.179755"; transcript_id "MSTRG.179755.1"; exon_number "1";
chr7	StringTie	transcript	127435436	127436037	1000	.	.	gene_id "MSTRG.179756"; transcript_id "MSTRG.179756.1";
chr7	StringTie	exon	127435436	127436037	1000	.	.	gene_id "MSTRG.179756"; transcript_id "MSTRG.179756.1"; exon_number "1";
chr7	StringTie	transcript	127442916	127443225	1000	.	.	gene_id "MSTRG.179757"; transcript_id "MSTRG.179757.1";
chr7	StringTie	exon	127442916	127443225	1000	.	.	gene_id "MSTRG.179757"; transcript_id "MSTRG.179757.1"; exon_number "1";
chr7	StringTie	transcript	127456931	127461839	1000	.	.	gene_id "MSTRG.179758"; transcript_id "MSTRG.179758.1";
chr7	StringTie	exon	127456931	127461839	1000	.	.	gene_id "MSTRG.179758"; transcript_id "MSTRG.179758.1"; exon_number "1";
chr7	StringTie	transcript	127462481	127462712	1000	.	.	gene_id "MSTRG.179759"; transcript_id "MSTRG.179759.1";
chr7	StringTie	exon	127462481	127462712	1000	.	.	gene_id "MSTRG.179759"; transcript_id "MSTRG.179759.1"; exon_number "1";
chr1	StringTie	transcript	248139781	248139996	1000	.	.	gene_id "MSTRG.17976"; transcript_id "MSTRG.17976.1";
chr1	StringTie	exon	248139781	248139996	1000	.	.	gene_id "MSTRG.17976"; transcript_id "MSTRG.17976.1"; exon_number "1";
chr7	StringTie	transcript	127463786	127464548	1000	.	.	gene_id "MSTRG.179760"; transcript_id "MSTRG.179760.1";
chr7	StringTie	exon	127463786	127464548	1000	.	.	gene_id "MSTRG.179760"; transcript_id "MSTRG.179760.1"; exon_number "1";
chr7	StringTie	transcript	127467945	127468814	1000	.	.	gene_id "MSTRG.179761"; transcript_id "MSTRG.179761.1";
chr7	StringTie	exon	127467945	127468814	1000	.	.	gene_id "MSTRG.179761"; transcript_id "MSTRG.179761.1"; exon_number "1";
chr7	StringTie	transcript	127470963	127471333	1000	.	.	gene_id "MSTRG.179762"; transcript_id "MSTRG.179762.1";
chr7	StringTie	exon	127470963	127471333	1000	.	.	gene_id "MSTRG.179762"; transcript_id "MSTRG.179762.1"; exon_number "1";
chr7	StringTie	transcript	127476883	127485804	1000	+	.	gene_id "MSTRG.179763"; transcript_id "ENST00000448311"; gene_name "AC000124.1"; ref_gene_id "ENSG00000226770";
chr7	StringTie	exon	127476883	127476969	1000	+	.	gene_id "MSTRG.179763"; transcript_id "ENST00000448311"; exon_number "1"; gene_name "AC000124.1"; ref_gene_id "ENSG00000226770";
chr7	StringTie	exon	127477597	127477668	1000	+	.	gene_id "MSTRG.179763"; transcript_id "ENST00000448311"; exon_number "2"; gene_name "AC000124.1"; ref_gene_id "ENSG00000226770";
chr7	StringTie	exon	127479133	127479237	1000	+	.	gene_id "MSTRG.179763"; transcript_id "ENST00000448311"; exon_number "3"; gene_name "AC000124.1"; ref_gene_id "ENSG00000226770";
chr7	StringTie	exon	127485112	127485804	1000	+	.	gene_id "MSTRG.179763"; transcript_id "ENST00000448311"; exon_number "4"; gene_name "AC000124.1"; ref_gene_id "ENSG00000226770";
chr7	StringTie	transcript	127475163	127486094	1000	+	.	gene_id "MSTRG.179763"; transcript_id "MSTRG.179763.1";
chr7	StringTie	exon	127475163	127475393	1000	+	.	gene_id "MSTRG.179763"; transcript_id "MSTRG.179763.1"; exon_number "1";
chr7	StringTie	exon	127477597	127477668	1000	+	.	gene_id "MSTRG.179763"; transcript_id "MSTRG.179763.1"; exon_number "2";
chr7	StringTie	exon	127479133	127479237	1000	+	.	gene_id "MSTRG.179763"; transcript_id "MSTRG.179763.1"; exon_number "3";
chr7	StringTie	exon	127485112	127486094	1000	+	.	gene_id "MSTRG.179763"; transcript_id "MSTRG.179763.1"; exon_number "4";
chr7	StringTie	transcript	127476843	127488027	1000	+	.	gene_id "MSTRG.179763"; transcript_id "MSTRG.179763.2";
chr7	StringTie	exon	127476843	127476969	1000	+	.	gene_id "MSTRG.179763"; transcript_id "MSTRG.179763.2"; exon_number "1";
chr7	StringTie	exon	127477597	127477668	1000	+	.	gene_id "MSTRG.179763"; transcript_id "MSTRG.179763.2"; exon_number "2";
chr7	StringTie	exon	127479133	127479237	1000	+	.	gene_id "MSTRG.179763"; transcript_id "MSTRG.179763.2"; exon_number "3";
chr7	StringTie	exon	127487537	127488027	1000	+	.	gene_id "MSTRG.179763"; transcript_id "MSTRG.179763.2"; exon_number "4";
chr7	StringTie	transcript	127476857	127479066	1000	+	.	gene_id "MSTRG.179763"; transcript_id "MSTRG.179763.3";
chr7	StringTie	exon	127476857	127476969	1000	+	.	gene_id "MSTRG.179763"; transcript_id "MSTRG.179763.3"; exon_number "1";
chr7	StringTie	exon	127477597	127477668	1000	+	.	gene_id "MSTRG.179763"; transcript_id "MSTRG.179763.3"; exon_number "2";
chr7	StringTie	exon	127478740	127479066	1000	+	.	gene_id "MSTRG.179763"; transcript_id "MSTRG.179763.3"; exon_number "3";
chr7	StringTie	transcript	127487408	127506908	1000	+	.	gene_id "MSTRG.179763"; transcript_id "MSTRG.179763.5";
chr7	StringTie	exon	127487408	127487701	1000	+	.	gene_id "MSTRG.179763"; transcript_id "MSTRG.179763.5"; exon_number "1";
chr7	StringTie	exon	127504045	127506908	1000	+	.	gene_id "MSTRG.179763"; transcript_id "MSTRG.179763.5"; exon_number "2";
chr7	StringTie	transcript	127484741	127485558	1000	-	.	gene_id "MSTRG.179764"; transcript_id "MSTRG.179764.1";
chr7	StringTie	exon	127484741	127485282	1000	-	.	gene_id "MSTRG.179764"; transcript_id "MSTRG.179764.1"; exon_number "1";
chr7	StringTie	exon	127485402	127485558	1000	-	.	gene_id "MSTRG.179764"; transcript_id "MSTRG.179764.1"; exon_number "2";
chr7	StringTie	transcript	127507448	127507882	1000	.	.	gene_id "MSTRG.179765"; transcript_id "MSTRG.179765.1";
chr7	StringTie	exon	127507448	127507882	1000	.	.	gene_id "MSTRG.179765"; transcript_id "MSTRG.179765.1"; exon_number "1";
chr7	StringTie	transcript	127508535	127511073	1000	.	.	gene_id "MSTRG.179766"; transcript_id "MSTRG.179766.1";
chr7	StringTie	exon	127508535	127511073	1000	.	.	gene_id "MSTRG.179766"; transcript_id "MSTRG.179766.1"; exon_number "1";
chr7	StringTie	transcript	127512460	127518193	1000	.	.	gene_id "MSTRG.179767"; transcript_id "MSTRG.179767.1";
chr7	StringTie	exon	127512460	127518193	1000	.	.	gene_id "MSTRG.179767"; transcript_id "MSTRG.179767.1"; exon_number "1";
chr7	StringTie	transcript	127518505	127520969	1000	.	.	gene_id "MSTRG.179768"; transcript_id "MSTRG.179768.1";
chr7	StringTie	exon	127518505	127520969	1000	.	.	gene_id "MSTRG.179768"; transcript_id "MSTRG.179768.1"; exon_number "1";
chr7	StringTie	transcript	127521553	127522562	1000	.	.	gene_id "MSTRG.179769"; transcript_id "MSTRG.179769.1";
chr7	StringTie	exon	127521553	127522562	1000	.	.	gene_id "MSTRG.179769"; transcript_id "MSTRG.179769.1"; exon_number "1";
chr1	StringTie	transcript	248114834	248137948	1000	-	.	gene_id "MSTRG.17977"; transcript_id "MSTRG.17977.1";
chr1	StringTie	exon	248114834	248116160	1000	-	.	gene_id "MSTRG.17977"; transcript_id "MSTRG.17977.1"; exon_number "1";
chr1	StringTie	exon	248136766	248137948	1000	-	.	gene_id "MSTRG.17977"; transcript_id "MSTRG.17977.1"; exon_number "2";
chr7	StringTie	transcript	127524580	127524800	1000	.	.	gene_id "MSTRG.179770"; transcript_id "MSTRG.179770.1";
chr7	StringTie	exon	127524580	127524800	1000	.	.	gene_id "MSTRG.179770"; transcript_id "MSTRG.179770.1"; exon_number "1";
chr7	StringTie	transcript	127535070	127537039	1000	-	.	gene_id "MSTRG.179771"; transcript_id "MSTRG.179771.1";
chr7	StringTie	exon	127535070	127535231	1000	-	.	gene_id "MSTRG.179771"; transcript_id "MSTRG.179771.1"; exon_number "1";
chr7	StringTie	exon	127536702	127537039	1000	-	.	gene_id "MSTRG.179771"; transcript_id "MSTRG.179771.1"; exon_number "2";
chr7	StringTie	transcript	127535189	127537057	1000	-	.	gene_id "MSTRG.179771"; transcript_id "MSTRG.179771.2";
chr7	StringTie	exon	127535189	127535231	1000	-	.	gene_id "MSTRG.179771"; transcript_id "MSTRG.179771.2"; exon_number "1";
chr7	StringTie	exon	127536879	127537057	1000	-	.	gene_id "MSTRG.179771"; transcript_id "MSTRG.179771.2"; exon_number "2";
chr7	StringTie	transcript	127545322	127545619	1000	.	.	gene_id "MSTRG.179772"; transcript_id "MSTRG.179772.1";
chr7	StringTie	exon	127545322	127545619	1000	.	.	gene_id "MSTRG.179772"; transcript_id "MSTRG.179772.1"; exon_number "1";
chr7	StringTie	transcript	127545897	127546194	1000	.	.	gene_id "MSTRG.179773"; transcript_id "MSTRG.179773.1";
chr7	StringTie	exon	127545897	127546194	1000	.	.	gene_id "MSTRG.179773"; transcript_id "MSTRG.179773.1"; exon_number "1";
chr7	StringTie	transcript	127547747	127552352	1000	.	.	gene_id "MSTRG.179774"; transcript_id "MSTRG.179774.1";
chr7	StringTie	exon	127547747	127552352	1000	.	.	gene_id "MSTRG.179774"; transcript_id "MSTRG.179774.1"; exon_number "1";
chr7	StringTie	transcript	127552664	127553369	1000	.	.	gene_id "MSTRG.179775"; transcript_id "MSTRG.179775.1";
chr7	StringTie	exon	127552664	127553369	1000	.	.	gene_id "MSTRG.179775"; transcript_id "MSTRG.179775.1"; exon_number "1";
chr7	StringTie	transcript	127554103	127554500	1000	.	.	gene_id "MSTRG.179776"; transcript_id "MSTRG.179776.1";
chr7	StringTie	exon	127554103	127554500	1000	.	.	gene_id "MSTRG.179776"; transcript_id "MSTRG.179776.1"; exon_number "1";
chr7	StringTie	transcript	127555454	127555854	1000	.	.	gene_id "MSTRG.179777"; transcript_id "MSTRG.179777.1";
chr7	StringTie	exon	127555454	127555854	1000	.	.	gene_id "MSTRG.179777"; transcript_id "MSTRG.179777.1"; exon_number "1";
chr7	StringTie	transcript	127558565	127558778	1000	.	.	gene_id "MSTRG.179778"; transcript_id "MSTRG.179778.1";
chr7	StringTie	exon	127558565	127558778	1000	.	.	gene_id "MSTRG.179778"; transcript_id "MSTRG.179778.1"; exon_number "1";
chr7	StringTie	transcript	127561092	127561327	1000	.	.	gene_id "MSTRG.179779"; transcript_id "MSTRG.179779.1";
chr7	StringTie	exon	127561092	127561327	1000	.	.	gene_id "MSTRG.179779"; transcript_id "MSTRG.179779.1"; exon_number "1";
chr1	StringTie	transcript	248121932	248122882	1000	+	.	gene_id "MSTRG.17978"; transcript_id "ENST00000318104"; gene_name "OR2M1P"; ref_gene_id "ENSG00000177233";
chr1	StringTie	exon	248121932	248122882	1000	+	.	gene_id "MSTRG.17978"; transcript_id "ENST00000318104"; exon_number "1"; gene_name "OR2M1P"; ref_gene_id "ENSG00000177233";
chr7	StringTie	transcript	127602398	127603099	1000	.	.	gene_id "MSTRG.179780"; transcript_id "MSTRG.179780.1";
chr7	StringTie	exon	127602398	127603099	1000	.	.	gene_id "MSTRG.179780"; transcript_id "MSTRG.179780.1"; exon_number "1";
chr7	StringTie	transcript	127603449	127604434	1000	.	.	gene_id "MSTRG.179781"; transcript_id "MSTRG.179781.1";
chr7	StringTie	exon	127603449	127604434	1000	.	.	gene_id "MSTRG.179781"; transcript_id "MSTRG.179781.1"; exon_number "1";
chr7	StringTie	transcript	127605854	127606523	1000	.	.	gene_id "MSTRG.179782"; transcript_id "MSTRG.179782.1";
chr7	StringTie	exon	127605854	127606523	1000	.	.	gene_id "MSTRG.179782"; transcript_id "MSTRG.179782.1"; exon_number "1";
chr7	StringTie	transcript	127606936	127607137	1000	.	.	gene_id "MSTRG.179783"; transcript_id "MSTRG.179783.1";
chr7	StringTie	exon	127606936	127607137	1000	.	.	gene_id "MSTRG.179783"; transcript_id "MSTRG.179783.1"; exon_number "1";
chr7	StringTie	transcript	127610811	127615928	1000	-	.	gene_id "MSTRG.179784"; transcript_id "ENST00000338516"; gene_name "PAX4"; ref_gene_id "ENSG00000106331";
chr7	StringTie	exon	127610811	127610985	1000	-	.	gene_id "MSTRG.179784"; transcript_id "ENST00000338516"; exon_number "1"; gene_name "PAX4"; ref_gene_id "ENSG00000106331";
chr7	StringTie	exon	127611535	127611676	1000	-	.	gene_id "MSTRG.179784"; transcript_id "ENST00000338516"; exon_number "2"; gene_name "PAX4"; ref_gene_id "ENSG00000106331";
chr7	StringTie	exon	127611945	127612000	1000	-	.	gene_id "MSTRG.179784"; transcript_id "ENST00000338516"; exon_number "3"; gene_name "PAX4"; ref_gene_id "ENSG00000106331";
chr7	StringTie	exon	127613022	127613091	1000	-	.	gene_id "MSTRG.179784"; transcript_id "ENST00000338516"; exon_number "4"; gene_name "PAX4"; ref_gene_id "ENSG00000106331";
chr7	StringTie	exon	127613450	127613532	1000	-	.	gene_id "MSTRG.179784"; transcript_id "ENST00000338516"; exon_number "5"; gene_name "PAX4"; ref_gene_id "ENSG00000106331";
chr7	StringTie	exon	127613756	127613881	1000	-	.	gene_id "MSTRG.179784"; transcript_id "ENST00000338516"; exon_number "6"; gene_name "PAX4"; ref_gene_id "ENSG00000106331";
chr7	StringTie	exon	127614482	127614557	1000	-	.	gene_id "MSTRG.179784"; transcript_id "ENST00000338516"; exon_number "7"; gene_name "PAX4"; ref_gene_id "ENSG00000106331";
chr7	StringTie	exon	127614880	127615095	1000	-	.	gene_id "MSTRG.179784"; transcript_id "ENST00000338516"; exon_number "8"; gene_name "PAX4"; ref_gene_id "ENSG00000106331";
chr7	StringTie	exon	127615401	127615531	1000	-	.	gene_id "MSTRG.179784"; transcript_id "ENST00000338516"; exon_number "9"; gene_name "PAX4"; ref_gene_id "ENSG00000106331";
chr7	StringTie	exon	127615916	127615928	1000	-	.	gene_id "MSTRG.179784"; transcript_id "ENST00000338516"; exon_number "10"; gene_name "PAX4"; ref_gene_id "ENSG00000106331";
chr7	StringTie	transcript	127610292	127615726	1000	-	.	gene_id "MSTRG.179784"; transcript_id "ENST00000341640"; gene_name "PAX4"; ref_gene_id "ENSG00000106331";
chr7	StringTie	exon	127610292	127611206	1000	-	.	gene_id "MSTRG.179784"; transcript_id "ENST00000341640"; exon_number "1"; gene_name "PAX4"; ref_gene_id "ENSG00000106331";
chr7	StringTie	exon	127611535	127611676	1000	-	.	gene_id "MSTRG.179784"; transcript_id "ENST00000341640"; exon_number "2"; gene_name "PAX4"; ref_gene_id "ENSG00000106331";
chr7	StringTie	exon	127611945	127612000	1000	-	.	gene_id "MSTRG.179784"; transcript_id "ENST00000341640"; exon_number "3"; gene_name "PAX4"; ref_gene_id "ENSG00000106331";
chr7	StringTie	exon	127613022	127613091	1000	-	.	gene_id "MSTRG.179784"; transcript_id "ENST00000341640"; exon_number "4"; gene_name "PAX4"; ref_gene_id "ENSG00000106331";
chr7	StringTie	exon	127613450	127613532	1000	-	.	gene_id "MSTRG.179784"; transcript_id "ENST00000341640"; exon_number "5"; gene_name "PAX4"; ref_gene_id "ENSG00000106331";
chr7	StringTie	exon	127613756	127613881	1000	-	.	gene_id "MSTRG.179784"; transcript_id "ENST00000341640"; exon_number "6"; gene_name "PAX4"; ref_gene_id "ENSG00000106331";
chr7	StringTie	exon	127614482	127614557	1000	-	.	gene_id "MSTRG.179784"; transcript_id "ENST00000341640"; exon_number "7"; gene_name "PAX4"; ref_gene_id "ENSG00000106331";
chr7	StringTie	exon	127614880	127615095	1000	-	.	gene_id "MSTRG.179784"; transcript_id "ENST00000341640"; exon_number "8"; gene_name "PAX4"; ref_gene_id "ENSG00000106331";
chr7	StringTie	exon	127615401	127615726	1000	-	.	gene_id "MSTRG.179784"; transcript_id "ENST00000341640"; exon_number "9"; gene_name "PAX4"; ref_gene_id "ENSG00000106331";
chr7	StringTie	transcript	127610938	127615670	1000	-	.	gene_id "MSTRG.179784"; transcript_id "ENST00000463946"; gene_name "PAX4"; ref_gene_id "ENSG00000106331";
chr7	StringTie	exon	127610938	127611206	1000	-	.	gene_id "MSTRG.179784"; transcript_id "ENST00000463946"; exon_number "1"; gene_name "PAX4"; ref_gene_id "ENSG00000106331";
chr7	StringTie	exon	127611535	127611676	1000	-	.	gene_id "MSTRG.179784"; transcript_id "ENST00000463946"; exon_number "2"; gene_name "PAX4"; ref_gene_id "ENSG00000106331";
chr7	StringTie	exon	127611945	127612000	1000	-	.	gene_id "MSTRG.179784"; transcript_id "ENST00000463946"; exon_number "3"; gene_name "PAX4"; ref_gene_id "ENSG00000106331";
chr7	StringTie	exon	127613022	127613091	1000	-	.	gene_id "MSTRG.179784"; transcript_id "ENST00000463946"; exon_number "4"; gene_name "PAX4"; ref_gene_id "ENSG00000106331";
chr7	StringTie	exon	127613450	127613532	1000	-	.	gene_id "MSTRG.179784"; transcript_id "ENST00000463946"; exon_number "5"; gene_name "PAX4"; ref_gene_id "ENSG00000106331";
chr7	StringTie	exon	127613756	127613881	1000	-	.	gene_id "MSTRG.179784"; transcript_id "ENST00000463946"; exon_number "6"; gene_name "PAX4"; ref_gene_id "ENSG00000106331";
chr7	StringTie	exon	127614482	127614557	1000	-	.	gene_id "MSTRG.179784"; transcript_id "ENST00000463946"; exon_number "7"; gene_name "PAX4"; ref_gene_id "ENSG00000106331";
chr7	StringTie	exon	127614880	127615670	1000	-	.	gene_id "MSTRG.179784"; transcript_id "ENST00000463946"; exon_number "8"; gene_name "PAX4"; ref_gene_id "ENSG00000106331";
chr7	StringTie	transcript	127611751	127615209	1000	-	.	gene_id "MSTRG.179784"; transcript_id "ENST00000477423"; gene_name "PAX4"; ref_gene_id "ENSG00000106331";
chr7	StringTie	exon	127611751	127612000	1000	-	.	gene_id "MSTRG.179784"; transcript_id "ENST00000477423"; exon_number "1"; gene_name "PAX4"; ref_gene_id "ENSG00000106331";
chr7	StringTie	exon	127613022	127613091	1000	-	.	gene_id "MSTRG.179784"; transcript_id "ENST00000477423"; exon_number "2"; gene_name "PAX4"; ref_gene_id "ENSG00000106331";
chr7	StringTie	exon	127613450	127613532	1000	-	.	gene_id "MSTRG.179784"; transcript_id "ENST00000477423"; exon_number "3"; gene_name "PAX4"; ref_gene_id "ENSG00000106331";
chr7	StringTie	exon	127613756	127613881	1000	-	.	gene_id "MSTRG.179784"; transcript_id "ENST00000477423"; exon_number "4"; gene_name "PAX4"; ref_gene_id "ENSG00000106331";
chr7	StringTie	exon	127614482	127614557	1000	-	.	gene_id "MSTRG.179784"; transcript_id "ENST00000477423"; exon_number "5"; gene_name "PAX4"; ref_gene_id "ENSG00000106331";
chr7	StringTie	exon	127614880	127615209	1000	-	.	gene_id "MSTRG.179784"; transcript_id "ENST00000477423"; exon_number "6"; gene_name "PAX4"; ref_gene_id "ENSG00000106331";
chr7	StringTie	transcript	127610937	127615670	1000	-	.	gene_id "MSTRG.179784"; transcript_id "ENST00000483494"; gene_name "PAX4"; ref_gene_id "ENSG00000106331";
chr7	StringTie	exon	127610937	127610985	1000	-	.	gene_id "MSTRG.179784"; transcript_id "ENST00000483494"; exon_number "1"; gene_name "PAX4"; ref_gene_id "ENSG00000106331";
chr7	StringTie	exon	127611535	127611848	1000	-	.	gene_id "MSTRG.179784"; transcript_id "ENST00000483494"; exon_number "2"; gene_name "PAX4"; ref_gene_id "ENSG00000106331";
chr7	StringTie	exon	127611945	127612000	1000	-	.	gene_id "MSTRG.179784"; transcript_id "ENST00000483494"; exon_number "3"; gene_name "PAX4"; ref_gene_id "ENSG00000106331";
chr7	StringTie	exon	127613022	127613091	1000	-	.	gene_id "MSTRG.179784"; transcript_id "ENST00000483494"; exon_number "4"; gene_name "PAX4"; ref_gene_id "ENSG00000106331";
chr7	StringTie	exon	127613450	127613532	1000	-	.	gene_id "MSTRG.179784"; transcript_id "ENST00000483494"; exon_number "5"; gene_name "PAX4"; ref_gene_id "ENSG00000106331";
chr7	StringTie	exon	127613756	127613881	1000	-	.	gene_id "MSTRG.179784"; transcript_id "ENST00000483494"; exon_number "6"; gene_name "PAX4"; ref_gene_id "ENSG00000106331";
chr7	StringTie	exon	127614482	127614557	1000	-	.	gene_id "MSTRG.179784"; transcript_id "ENST00000483494"; exon_number "7"; gene_name "PAX4"; ref_gene_id "ENSG00000106331";
chr7	StringTie	exon	127614880	127615670	1000	-	.	gene_id "MSTRG.179784"; transcript_id "ENST00000483494"; exon_number "8"; gene_name "PAX4"; ref_gene_id "ENSG00000106331";
chr7	StringTie	transcript	127611816	127615670	1000	-	.	gene_id "MSTRG.179784"; transcript_id "ENST00000611453"; gene_name "PAX4"; ref_gene_id "ENSG00000106331";
chr7	StringTie	exon	127611816	127611848	1000	-	.	gene_id "MSTRG.179784"; transcript_id "ENST00000611453"; exon_number "1"; gene_name "PAX4"; ref_gene_id "ENSG00000106331";
chr7	StringTie	exon	127611945	127612000	1000	-	.	gene_id "MSTRG.179784"; transcript_id "ENST00000611453"; exon_number "2"; gene_name "PAX4"; ref_gene_id "ENSG00000106331";
chr7	StringTie	exon	127613022	127613091	1000	-	.	gene_id "MSTRG.179784"; transcript_id "ENST00000611453"; exon_number "3"; gene_name "PAX4"; ref_gene_id "ENSG00000106331";
chr7	StringTie	exon	127613450	127613532	1000	-	.	gene_id "MSTRG.179784"; transcript_id "ENST00000611453"; exon_number "4"; gene_name "PAX4"; ref_gene_id "ENSG00000106331";
chr7	StringTie	exon	127613756	127613881	1000	-	.	gene_id "MSTRG.179784"; transcript_id "ENST00000611453"; exon_number "5"; gene_name "PAX4"; ref_gene_id "ENSG00000106331";
chr7	StringTie	exon	127614482	127614557	1000	-	.	gene_id "MSTRG.179784"; transcript_id "ENST00000611453"; exon_number "6"; gene_name "PAX4"; ref_gene_id "ENSG00000106331";
chr7	StringTie	exon	127614880	127615670	1000	-	.	gene_id "MSTRG.179784"; transcript_id "ENST00000611453"; exon_number "7"; gene_name "PAX4"; ref_gene_id "ENSG00000106331";
chr7	StringTie	transcript	127609612	127618316	1000	-	.	gene_id "MSTRG.179784"; transcript_id "MSTRG.179784.1";
chr7	StringTie	exon	127609612	127611206	1000	-	.	gene_id "MSTRG.179784"; transcript_id "MSTRG.179784.1"; exon_number "1";
chr7	StringTie	exon	127611535	127611676	1000	-	.	gene_id "MSTRG.179784"; transcript_id "MSTRG.179784.1"; exon_number "2";
chr7	StringTie	exon	127611945	127612000	1000	-	.	gene_id "MSTRG.179784"; transcript_id "MSTRG.179784.1"; exon_number "3";
chr7	StringTie	exon	127613022	127613091	1000	-	.	gene_id "MSTRG.179784"; transcript_id "MSTRG.179784.1"; exon_number "4";
chr7	StringTie	exon	127613450	127613532	1000	-	.	gene_id "MSTRG.179784"; transcript_id "MSTRG.179784.1"; exon_number "5";
chr7	StringTie	exon	127613756	127613881	1000	-	.	gene_id "MSTRG.179784"; transcript_id "MSTRG.179784.1"; exon_number "6";
chr7	StringTie	exon	127614482	127614557	1000	-	.	gene_id "MSTRG.179784"; transcript_id "MSTRG.179784.1"; exon_number "7";
chr7	StringTie	exon	127614880	127615095	1000	-	.	gene_id "MSTRG.179784"; transcript_id "MSTRG.179784.1"; exon_number "8";
chr7	StringTie	exon	127615401	127615531	1000	-	.	gene_id "MSTRG.179784"; transcript_id "MSTRG.179784.1"; exon_number "9";
chr7	StringTie	exon	127615916	127616027	1000	-	.	gene_id "MSTRG.179784"; transcript_id "MSTRG.179784.1"; exon_number "10";
chr7	StringTie	exon	127617962	127618084	1000	-	.	gene_id "MSTRG.179784"; transcript_id "MSTRG.179784.1"; exon_number "11";
chr7	StringTie	exon	127618304	127618316	1000	-	.	gene_id "MSTRG.179784"; transcript_id "MSTRG.179784.1"; exon_number "12";
chr7	StringTie	transcript	127609612	127618147	1000	-	.	gene_id "MSTRG.179784"; transcript_id "MSTRG.179784.2";
chr7	StringTie	exon	127609612	127611206	1000	-	.	gene_id "MSTRG.179784"; transcript_id "MSTRG.179784.2"; exon_number "1";
chr7	StringTie	exon	127611341	127611676	1000	-	.	gene_id "MSTRG.179784"; transcript_id "MSTRG.179784.2"; exon_number "2";
chr7	StringTie	exon	127611945	127612000	1000	-	.	gene_id "MSTRG.179784"; transcript_id "MSTRG.179784.2"; exon_number "3";
chr7	StringTie	exon	127613022	127613091	1000	-	.	gene_id "MSTRG.179784"; transcript_id "MSTRG.179784.2"; exon_number "4";
chr7	StringTie	exon	127613450	127613532	1000	-	.	gene_id "MSTRG.179784"; transcript_id "MSTRG.179784.2"; exon_number "5";
chr7	StringTie	exon	127613756	127613881	1000	-	.	gene_id "MSTRG.179784"; transcript_id "MSTRG.179784.2"; exon_number "6";
chr7	StringTie	exon	127614482	127614557	1000	-	.	gene_id "MSTRG.179784"; transcript_id "MSTRG.179784.2"; exon_number "7";
chr7	StringTie	exon	127614880	127615095	1000	-	.	gene_id "MSTRG.179784"; transcript_id "MSTRG.179784.2"; exon_number "8";
chr7	StringTie	exon	127615401	127615531	1000	-	.	gene_id "MSTRG.179784"; transcript_id "MSTRG.179784.2"; exon_number "9";
chr7	StringTie	exon	127615916	127616027	1000	-	.	gene_id "MSTRG.179784"; transcript_id "MSTRG.179784.2"; exon_number "10";
chr7	StringTie	exon	127617275	127617400	1000	-	.	gene_id "MSTRG.179784"; transcript_id "MSTRG.179784.2"; exon_number "11";
chr7	StringTie	exon	127617962	127618147	1000	-	.	gene_id "MSTRG.179784"; transcript_id "MSTRG.179784.2"; exon_number "12";
chr7	StringTie	transcript	127610213	127618828	1000	-	.	gene_id "MSTRG.179784"; transcript_id "MSTRG.179784.3";
chr7	StringTie	exon	127610213	127611206	1000	-	.	gene_id "MSTRG.179784"; transcript_id "MSTRG.179784.3"; exon_number "1";
chr7	StringTie	exon	127611535	127611676	1000	-	.	gene_id "MSTRG.179784"; transcript_id "MSTRG.179784.3"; exon_number "2";
chr7	StringTie	exon	127611945	127612000	1000	-	.	gene_id "MSTRG.179784"; transcript_id "MSTRG.179784.3"; exon_number "3";
chr7	StringTie	exon	127613022	127613091	1000	-	.	gene_id "MSTRG.179784"; transcript_id "MSTRG.179784.3"; exon_number "4";
chr7	StringTie	exon	127613450	127613532	1000	-	.	gene_id "MSTRG.179784"; transcript_id "MSTRG.179784.3"; exon_number "5";
chr7	StringTie	exon	127613756	127613881	1000	-	.	gene_id "MSTRG.179784"; transcript_id "MSTRG.179784.3"; exon_number "6";
chr7	StringTie	exon	127614482	127614557	1000	-	.	gene_id "MSTRG.179784"; transcript_id "MSTRG.179784.3"; exon_number "7";
chr7	StringTie	exon	127614880	127615095	1000	-	.	gene_id "MSTRG.179784"; transcript_id "MSTRG.179784.3"; exon_number "8";
chr7	StringTie	exon	127615401	127615531	1000	-	.	gene_id "MSTRG.179784"; transcript_id "MSTRG.179784.3"; exon_number "9";
chr7	StringTie	exon	127615916	127616027	1000	-	.	gene_id "MSTRG.179784"; transcript_id "MSTRG.179784.3"; exon_number "10";
chr7	StringTie	exon	127617275	127617400	1000	-	.	gene_id "MSTRG.179784"; transcript_id "MSTRG.179784.3"; exon_number "11";
chr7	StringTie	exon	127617962	127618828	1000	-	.	gene_id "MSTRG.179784"; transcript_id "MSTRG.179784.3"; exon_number "12";
chr7	StringTie	transcript	127610276	127624727	1000	-	.	gene_id "MSTRG.179784"; transcript_id "MSTRG.179784.4";
chr7	StringTie	exon	127610276	127611206	1000	-	.	gene_id "MSTRG.179784"; transcript_id "MSTRG.179784.4"; exon_number "1";
chr7	StringTie	exon	127611341	127612000	1000	-	.	gene_id "MSTRG.179784"; transcript_id "MSTRG.179784.4"; exon_number "2";
chr7	StringTie	exon	127613022	127613881	1000	-	.	gene_id "MSTRG.179784"; transcript_id "MSTRG.179784.4"; exon_number "3";
chr7	StringTie	exon	127614482	127614557	1000	-	.	gene_id "MSTRG.179784"; transcript_id "MSTRG.179784.4"; exon_number "4";
chr7	StringTie	exon	127614880	127615095	1000	-	.	gene_id "MSTRG.179784"; transcript_id "MSTRG.179784.4"; exon_number "5";
chr7	StringTie	exon	127615401	127616027	1000	-	.	gene_id "MSTRG.179784"; transcript_id "MSTRG.179784.4"; exon_number "6";
chr7	StringTie	exon	127617962	127624727	1000	-	.	gene_id "MSTRG.179784"; transcript_id "MSTRG.179784.4"; exon_number "7";
chr7	StringTie	transcript	127610296	127618126	1000	-	.	gene_id "MSTRG.179784"; transcript_id "MSTRG.179784.6";
chr7	StringTie	exon	127610296	127611676	1000	-	.	gene_id "MSTRG.179784"; transcript_id "MSTRG.179784.6"; exon_number "1";
chr7	StringTie	exon	127611945	127612000	1000	-	.	gene_id "MSTRG.179784"; transcript_id "MSTRG.179784.6"; exon_number "2";
chr7	StringTie	exon	127613022	127613091	1000	-	.	gene_id "MSTRG.179784"; transcript_id "MSTRG.179784.6"; exon_number "3";
chr7	StringTie	exon	127613450	127613881	1000	-	.	gene_id "MSTRG.179784"; transcript_id "MSTRG.179784.6"; exon_number "4";
chr7	StringTie	exon	127614482	127614557	1000	-	.	gene_id "MSTRG.179784"; transcript_id "MSTRG.179784.6"; exon_number "5";
chr7	StringTie	exon	127614880	127615046	1000	-	.	gene_id "MSTRG.179784"; transcript_id "MSTRG.179784.6"; exon_number "6";
chr7	StringTie	exon	127615401	127616027	1000	-	.	gene_id "MSTRG.179784"; transcript_id "MSTRG.179784.6"; exon_number "7";
chr7	StringTie	exon	127617962	127618126	1000	-	.	gene_id "MSTRG.179784"; transcript_id "MSTRG.179784.6"; exon_number "8";
chr7	StringTie	transcript	127610324	127618237	1000	-	.	gene_id "MSTRG.179784"; transcript_id "MSTRG.179784.7";
chr7	StringTie	exon	127610324	127611206	1000	-	.	gene_id "MSTRG.179784"; transcript_id "MSTRG.179784.7"; exon_number "1";
chr7	StringTie	exon	127611535	127611676	1000	-	.	gene_id "MSTRG.179784"; transcript_id "MSTRG.179784.7"; exon_number "2";
chr7	StringTie	exon	127611945	127612000	1000	-	.	gene_id "MSTRG.179784"; transcript_id "MSTRG.179784.7"; exon_number "3";
chr7	StringTie	exon	127613022	127613091	1000	-	.	gene_id "MSTRG.179784"; transcript_id "MSTRG.179784.7"; exon_number "4";
chr7	StringTie	exon	127613450	127613532	1000	-	.	gene_id "MSTRG.179784"; transcript_id "MSTRG.179784.7"; exon_number "5";
chr7	StringTie	exon	127614482	127614557	1000	-	.	gene_id "MSTRG.179784"; transcript_id "MSTRG.179784.7"; exon_number "6";
chr7	StringTie	exon	127614880	127615095	1000	-	.	gene_id "MSTRG.179784"; transcript_id "MSTRG.179784.7"; exon_number "7";
chr7	StringTie	exon	127615401	127615531	1000	-	.	gene_id "MSTRG.179784"; transcript_id "MSTRG.179784.7"; exon_number "8";
chr7	StringTie	exon	127615916	127616027	1000	-	.	gene_id "MSTRG.179784"; transcript_id "MSTRG.179784.7"; exon_number "9";
chr7	StringTie	exon	127617962	127618237	1000	-	.	gene_id "MSTRG.179784"; transcript_id "MSTRG.179784.7"; exon_number "10";
chr7	StringTie	transcript	127625239	127625582	1000	.	.	gene_id "MSTRG.179785"; transcript_id "MSTRG.179785.1";
chr7	StringTie	exon	127625239	127625582	1000	.	.	gene_id "MSTRG.179785"; transcript_id "MSTRG.179785.1"; exon_number "1";
chr7	StringTie	transcript	127626128	127627117	1000	.	.	gene_id "MSTRG.179786"; transcript_id "MSTRG.179786.1";
chr7	StringTie	exon	127626128	127627117	1000	.	.	gene_id "MSTRG.179786"; transcript_id "MSTRG.179786.1"; exon_number "1";
chr7	StringTie	transcript	127631982	127632377	1000	.	.	gene_id "MSTRG.179787"; transcript_id "MSTRG.179787.1";
chr7	StringTie	exon	127631982	127632377	1000	.	.	gene_id "MSTRG.179787"; transcript_id "MSTRG.179787.1"; exon_number "1";
chr7	StringTie	transcript	127639958	127642405	1000	.	.	gene_id "MSTRG.179788"; transcript_id "MSTRG.179788.1";
chr7	StringTie	exon	127639958	127642405	1000	.	.	gene_id "MSTRG.179788"; transcript_id "MSTRG.179788.1"; exon_number "1";
chr7	StringTie	transcript	127643396	127644267	1000	.	.	gene_id "MSTRG.179789"; transcript_id "MSTRG.179789.1";
chr7	StringTie	exon	127643396	127644267	1000	.	.	gene_id "MSTRG.179789"; transcript_id "MSTRG.179789.1"; exon_number "1";
chr1	StringTie	transcript	248145148	248146086	1000	+	.	gene_id "MSTRG.17979"; transcript_id "ENST00000366476"; gene_name "OR2M5"; ref_gene_id "ENSG00000162727";
chr1	StringTie	exon	248145148	248146086	1000	+	.	gene_id "MSTRG.17979"; transcript_id "ENST00000366476"; exon_number "1"; gene_name "OR2M5"; ref_gene_id "ENSG00000162727";
chr7	StringTie	transcript	122245205	122265211	1000	-	.	gene_id "MSTRG.179790"; transcript_id "MSTRG.179790.1";
chr7	StringTie	exon	122245205	122245438	1000	-	.	gene_id "MSTRG.179790"; transcript_id "MSTRG.179790.1"; exon_number "1";
chr7	StringTie	exon	122251884	122251991	1000	-	.	gene_id "MSTRG.179790"; transcript_id "MSTRG.179790.1"; exon_number "2";
chr7	StringTie	exon	122253373	122253473	1000	-	.	gene_id "MSTRG.179790"; transcript_id "MSTRG.179790.1"; exon_number "3";
chr7	StringTie	exon	122253886	122254070	1000	-	.	gene_id "MSTRG.179790"; transcript_id "MSTRG.179790.1"; exon_number "4";
chr7	StringTie	exon	122257753	122257949	1000	-	.	gene_id "MSTRG.179790"; transcript_id "MSTRG.179790.1"; exon_number "5";
chr7	StringTie	exon	122258367	122258411	1000	-	.	gene_id "MSTRG.179790"; transcript_id "MSTRG.179790.1"; exon_number "6";
chr7	StringTie	exon	122265118	122265211	1000	-	.	gene_id "MSTRG.179790"; transcript_id "MSTRG.179790.1"; exon_number "7";
chr7	StringTie	transcript	122245205	122265211	1000	-	.	gene_id "MSTRG.179790"; transcript_id "MSTRG.179790.2";
chr7	StringTie	exon	122245205	122245438	1000	-	.	gene_id "MSTRG.179790"; transcript_id "MSTRG.179790.2"; exon_number "1";
chr7	StringTie	exon	122251884	122251991	1000	-	.	gene_id "MSTRG.179790"; transcript_id "MSTRG.179790.2"; exon_number "2";
chr7	StringTie	exon	122253373	122253473	1000	-	.	gene_id "MSTRG.179790"; transcript_id "MSTRG.179790.2"; exon_number "3";
chr7	StringTie	exon	122253886	122253952	1000	-	.	gene_id "MSTRG.179790"; transcript_id "MSTRG.179790.2"; exon_number "4";
chr7	StringTie	exon	122257753	122257949	1000	-	.	gene_id "MSTRG.179790"; transcript_id "MSTRG.179790.2"; exon_number "5";
chr7	StringTie	exon	122258367	122258411	1000	-	.	gene_id "MSTRG.179790"; transcript_id "MSTRG.179790.2"; exon_number "6";
chr7	StringTie	exon	122265118	122265211	1000	-	.	gene_id "MSTRG.179790"; transcript_id "MSTRG.179790.2"; exon_number "7";
chr7	StringTie	transcript	122256452	122258842	1000	-	.	gene_id "MSTRG.179790"; transcript_id "MSTRG.179790.3";
chr7	StringTie	exon	122256452	122258842	1000	-	.	gene_id "MSTRG.179790"; transcript_id "MSTRG.179790.3"; exon_number "1";
chr7	StringTie	transcript	122259111	122285036	1000	-	.	gene_id "MSTRG.179791"; transcript_id "MSTRG.179791.1";
chr7	StringTie	exon	122259111	122260262	1000	-	.	gene_id "MSTRG.179791"; transcript_id "MSTRG.179791.1"; exon_number "1";
chr7	StringTie	exon	122276893	122285036	1000	-	.	gene_id "MSTRG.179791"; transcript_id "MSTRG.179791.1"; exon_number "2";
chr7	StringTie	transcript	122306881	122308557	1000	+	.	gene_id "MSTRG.179792"; transcript_id "ENST00000424404"; gene_name "FEZF1-AS1"; ref_gene_id "ENSG00000230316";
chr7	StringTie	exon	122306881	122307488	1000	+	.	gene_id "MSTRG.179792"; transcript_id "ENST00000424404"; exon_number "1"; gene_name "FEZF1-AS1"; ref_gene_id "ENSG00000230316";
chr7	StringTie	exon	122308487	122308557	1000	+	.	gene_id "MSTRG.179792"; transcript_id "ENST00000424404"; exon_number "2"; gene_name "FEZF1-AS1"; ref_gene_id "ENSG00000230316";
chr7	StringTie	transcript	122303658	122310077	1000	+	.	gene_id "MSTRG.179792"; transcript_id "ENST00000428449"; gene_name "FEZF1-AS1"; ref_gene_id "ENSG00000230316";
chr7	StringTie	exon	122303658	122304268	1000	+	.	gene_id "MSTRG.179792"; transcript_id "ENST00000428449"; exon_number "1"; gene_name "FEZF1-AS1"; ref_gene_id "ENSG00000230316";
chr7	StringTie	exon	122304573	122304743	1000	+	.	gene_id "MSTRG.179792"; transcript_id "ENST00000428449"; exon_number "2"; gene_name "FEZF1-AS1"; ref_gene_id "ENSG00000230316";
chr7	StringTie	exon	122305288	122306262	1000	+	.	gene_id "MSTRG.179792"; transcript_id "ENST00000428449"; exon_number "3"; gene_name "FEZF1-AS1"; ref_gene_id "ENSG00000230316";
chr7	StringTie	exon	122306516	122306660	1000	+	.	gene_id "MSTRG.179792"; transcript_id "ENST00000428449"; exon_number "4"; gene_name "FEZF1-AS1"; ref_gene_id "ENSG00000230316";
chr7	StringTie	exon	122307303	122307488	1000	+	.	gene_id "MSTRG.179792"; transcript_id "ENST00000428449"; exon_number "5"; gene_name "FEZF1-AS1"; ref_gene_id "ENSG00000230316";
chr7	StringTie	exon	122308487	122308557	1000	+	.	gene_id "MSTRG.179792"; transcript_id "ENST00000428449"; exon_number "6"; gene_name "FEZF1-AS1"; ref_gene_id "ENSG00000230316";
chr7	StringTie	exon	122309584	122310077	1000	+	.	gene_id "MSTRG.179792"; transcript_id "ENST00000428449"; exon_number "7"; gene_name "FEZF1-AS1"; ref_gene_id "ENSG00000230316";
chr7	StringTie	transcript	122304950	122305817	1000	+	.	gene_id "MSTRG.179792"; transcript_id "ENST00000437317"; gene_name "FEZF1-AS1"; ref_gene_id "ENSG00000230316";
chr7	StringTie	exon	122304950	122305187	1000	+	.	gene_id "MSTRG.179792"; transcript_id "ENST00000437317"; exon_number "1"; gene_name "FEZF1-AS1"; ref_gene_id "ENSG00000230316";
chr7	StringTie	exon	122305288	122305817	1000	+	.	gene_id "MSTRG.179792"; transcript_id "ENST00000437317"; exon_number "2"; gene_name "FEZF1-AS1"; ref_gene_id "ENSG00000230316";
chr7	StringTie	transcript	122271454	122310187	1000	+	.	gene_id "MSTRG.179792"; transcript_id "MSTRG.179792.1";
chr7	StringTie	exon	122271454	122278101	1000	+	.	gene_id "MSTRG.179792"; transcript_id "MSTRG.179792.1"; exon_number "1";
chr7	StringTie	exon	122295713	122295835	1000	+	.	gene_id "MSTRG.179792"; transcript_id "MSTRG.179792.1"; exon_number "2";
chr7	StringTie	exon	122305288	122306262	1000	+	.	gene_id "MSTRG.179792"; transcript_id "MSTRG.179792.1"; exon_number "3";
chr7	StringTie	exon	122306516	122306660	1000	+	.	gene_id "MSTRG.179792"; transcript_id "MSTRG.179792.1"; exon_number "4";
chr7	StringTie	exon	122306999	122307087	1000	+	.	gene_id "MSTRG.179792"; transcript_id "MSTRG.179792.1"; exon_number "5";
chr7	StringTie	exon	122307300	122307488	1000	+	.	gene_id "MSTRG.179792"; transcript_id "MSTRG.179792.1"; exon_number "6";
chr7	StringTie	exon	122308487	122308557	1000	+	.	gene_id "MSTRG.179792"; transcript_id "MSTRG.179792.1"; exon_number "7";
chr7	StringTie	exon	122309584	122310187	1000	+	.	gene_id "MSTRG.179792"; transcript_id "MSTRG.179792.1"; exon_number "8";
chr7	StringTie	transcript	122304505	122310186	1000	+	.	gene_id "MSTRG.179792"; transcript_id "MSTRG.179792.10";
chr7	StringTie	exon	122304505	122305187	1000	+	.	gene_id "MSTRG.179792"; transcript_id "MSTRG.179792.10"; exon_number "1";
chr7	StringTie	exon	122305288	122306262	1000	+	.	gene_id "MSTRG.179792"; transcript_id "MSTRG.179792.10"; exon_number "2";
chr7	StringTie	exon	122306516	122306660	1000	+	.	gene_id "MSTRG.179792"; transcript_id "MSTRG.179792.10"; exon_number "3";
chr7	StringTie	exon	122306999	122307087	1000	+	.	gene_id "MSTRG.179792"; transcript_id "MSTRG.179792.10"; exon_number "4";
chr7	StringTie	exon	122307300	122307488	1000	+	.	gene_id "MSTRG.179792"; transcript_id "MSTRG.179792.10"; exon_number "5";
chr7	StringTie	exon	122309584	122310186	1000	+	.	gene_id "MSTRG.179792"; transcript_id "MSTRG.179792.10"; exon_number "6";
chr7	StringTie	transcript	122304508	122310188	1000	+	.	gene_id "MSTRG.179792"; transcript_id "MSTRG.179792.11";
chr7	StringTie	exon	122304508	122305187	1000	+	.	gene_id "MSTRG.179792"; transcript_id "MSTRG.179792.11"; exon_number "1";
chr7	StringTie	exon	122305288	122305367	1000	+	.	gene_id "MSTRG.179792"; transcript_id "MSTRG.179792.11"; exon_number "2";
chr7	StringTie	exon	122305885	122306262	1000	+	.	gene_id "MSTRG.179792"; transcript_id "MSTRG.179792.11"; exon_number "3";
chr7	StringTie	exon	122309584	122310188	1000	+	.	gene_id "MSTRG.179792"; transcript_id "MSTRG.179792.11"; exon_number "4";
chr7	StringTie	transcript	122304510	122311828	1000	+	.	gene_id "MSTRG.179792"; transcript_id "MSTRG.179792.12";
chr7	StringTie	exon	122304510	122305187	1000	+	.	gene_id "MSTRG.179792"; transcript_id "MSTRG.179792.12"; exon_number "1";
chr7	StringTie	exon	122305288	122306262	1000	+	.	gene_id "MSTRG.179792"; transcript_id "MSTRG.179792.12"; exon_number "2";
chr7	StringTie	exon	122306516	122306660	1000	+	.	gene_id "MSTRG.179792"; transcript_id "MSTRG.179792.12"; exon_number "3";
chr7	StringTie	exon	122306999	122307087	1000	+	.	gene_id "MSTRG.179792"; transcript_id "MSTRG.179792.12"; exon_number "4";
chr7	StringTie	exon	122307300	122307488	1000	+	.	gene_id "MSTRG.179792"; transcript_id "MSTRG.179792.12"; exon_number "5";
chr7	StringTie	exon	122308487	122308493	1000	+	.	gene_id "MSTRG.179792"; transcript_id "MSTRG.179792.12"; exon_number "6";
chr7	StringTie	exon	122309593	122311828	1000	+	.	gene_id "MSTRG.179792"; transcript_id "MSTRG.179792.12"; exon_number "7";
chr7	StringTie	transcript	122304514	122310188	1000	+	.	gene_id "MSTRG.179792"; transcript_id "MSTRG.179792.13";
chr7	StringTie	exon	122304514	122305187	1000	+	.	gene_id "MSTRG.179792"; transcript_id "MSTRG.179792.13"; exon_number "1";
chr7	StringTie	exon	122305288	122306262	1000	+	.	gene_id "MSTRG.179792"; transcript_id "MSTRG.179792.13"; exon_number "2";
chr7	StringTie	exon	122308487	122308557	1000	+	.	gene_id "MSTRG.179792"; transcript_id "MSTRG.179792.13"; exon_number "3";
chr7	StringTie	exon	122309584	122310188	1000	+	.	gene_id "MSTRG.179792"; transcript_id "MSTRG.179792.13"; exon_number "4";
chr7	StringTie	transcript	122304515	122310187	1000	+	.	gene_id "MSTRG.179792"; transcript_id "MSTRG.179792.14";
chr7	StringTie	exon	122304515	122305187	1000	+	.	gene_id "MSTRG.179792"; transcript_id "MSTRG.179792.14"; exon_number "1";
chr7	StringTie	exon	122305288	122306262	1000	+	.	gene_id "MSTRG.179792"; transcript_id "MSTRG.179792.14"; exon_number "2";
chr7	StringTie	exon	122307300	122307488	1000	+	.	gene_id "MSTRG.179792"; transcript_id "MSTRG.179792.14"; exon_number "3";
chr7	StringTie	exon	122308487	122308557	1000	+	.	gene_id "MSTRG.179792"; transcript_id "MSTRG.179792.14"; exon_number "4";
chr7	StringTie	exon	122309584	122310187	1000	+	.	gene_id "MSTRG.179792"; transcript_id "MSTRG.179792.14"; exon_number "5";
chr7	StringTie	transcript	122304516	122310188	1000	+	.	gene_id "MSTRG.179792"; transcript_id "MSTRG.179792.15";
chr7	StringTie	exon	122304516	122304832	1000	+	.	gene_id "MSTRG.179792"; transcript_id "MSTRG.179792.15"; exon_number "1";
chr7	StringTie	exon	122305288	122306262	1000	+	.	gene_id "MSTRG.179792"; transcript_id "MSTRG.179792.15"; exon_number "2";
chr7	StringTie	exon	122309584	122310188	1000	+	.	gene_id "MSTRG.179792"; transcript_id "MSTRG.179792.15"; exon_number "3";
chr7	StringTie	transcript	122304520	122310188	1000	+	.	gene_id "MSTRG.179792"; transcript_id "MSTRG.179792.16";
chr7	StringTie	exon	122304520	122305187	1000	+	.	gene_id "MSTRG.179792"; transcript_id "MSTRG.179792.16"; exon_number "1";
chr7	StringTie	exon	122305288	122305367	1000	+	.	gene_id "MSTRG.179792"; transcript_id "MSTRG.179792.16"; exon_number "2";
chr7	StringTie	exon	122305885	122306262	1000	+	.	gene_id "MSTRG.179792"; transcript_id "MSTRG.179792.16"; exon_number "3";
chr7	StringTie	exon	122306516	122306660	1000	+	.	gene_id "MSTRG.179792"; transcript_id "MSTRG.179792.16"; exon_number "4";
chr7	StringTie	exon	122306999	122307087	1000	+	.	gene_id "MSTRG.179792"; transcript_id "MSTRG.179792.16"; exon_number "5";
chr7	StringTie	exon	122307300	122307488	1000	+	.	gene_id "MSTRG.179792"; transcript_id "MSTRG.179792.16"; exon_number "6";
chr7	StringTie	exon	122309584	122310188	1000	+	.	gene_id "MSTRG.179792"; transcript_id "MSTRG.179792.16"; exon_number "7";
chr7	StringTie	transcript	122304531	122310186	1000	+	.	gene_id "MSTRG.179792"; transcript_id "MSTRG.179792.17";
chr7	StringTie	exon	122304531	122305187	1000	+	.	gene_id "MSTRG.179792"; transcript_id "MSTRG.179792.17"; exon_number "1";
chr7	StringTie	exon	122305288	122306262	1000	+	.	gene_id "MSTRG.179792"; transcript_id "MSTRG.179792.17"; exon_number "2";
chr7	StringTie	exon	122306516	122306660	1000	+	.	gene_id "MSTRG.179792"; transcript_id "MSTRG.179792.17"; exon_number "3";
chr7	StringTie	exon	122306999	122307087	1000	+	.	gene_id "MSTRG.179792"; transcript_id "MSTRG.179792.17"; exon_number "4";
chr7	StringTie	exon	122307303	122307488	1000	+	.	gene_id "MSTRG.179792"; transcript_id "MSTRG.179792.17"; exon_number "5";
chr7	StringTie	exon	122308487	122308557	1000	+	.	gene_id "MSTRG.179792"; transcript_id "MSTRG.179792.17"; exon_number "6";
chr7	StringTie	exon	122309584	122310186	1000	+	.	gene_id "MSTRG.179792"; transcript_id "MSTRG.179792.17"; exon_number "7";
chr7	StringTie	transcript	122304535	122310186	1000	+	.	gene_id "MSTRG.179792"; transcript_id "MSTRG.179792.18";
chr7	StringTie	exon	122304535	122305187	1000	+	.	gene_id "MSTRG.179792"; transcript_id "MSTRG.179792.18"; exon_number "1";
chr7	StringTie	exon	122305288	122306262	1000	+	.	gene_id "MSTRG.179792"; transcript_id "MSTRG.179792.18"; exon_number "2";
chr7	StringTie	exon	122306999	122307087	1000	+	.	gene_id "MSTRG.179792"; transcript_id "MSTRG.179792.18"; exon_number "3";
chr7	StringTie	exon	122307300	122307488	1000	+	.	gene_id "MSTRG.179792"; transcript_id "MSTRG.179792.18"; exon_number "4";
chr7	StringTie	exon	122308487	122308557	1000	+	.	gene_id "MSTRG.179792"; transcript_id "MSTRG.179792.18"; exon_number "5";
chr7	StringTie	exon	122309584	122310186	1000	+	.	gene_id "MSTRG.179792"; transcript_id "MSTRG.179792.18"; exon_number "6";
chr7	StringTie	transcript	122304535	122310168	1000	+	.	gene_id "MSTRG.179792"; transcript_id "MSTRG.179792.19";
chr7	StringTie	exon	122304535	122305187	1000	+	.	gene_id "MSTRG.179792"; transcript_id "MSTRG.179792.19"; exon_number "1";
chr7	StringTie	exon	122305288	122306262	1000	+	.	gene_id "MSTRG.179792"; transcript_id "MSTRG.179792.19"; exon_number "2";
chr7	StringTie	exon	122306999	122307087	1000	+	.	gene_id "MSTRG.179792"; transcript_id "MSTRG.179792.19"; exon_number "3";
chr7	StringTie	exon	122307300	122307488	1000	+	.	gene_id "MSTRG.179792"; transcript_id "MSTRG.179792.19"; exon_number "4";
chr7	StringTie	exon	122308487	122308493	1000	+	.	gene_id "MSTRG.179792"; transcript_id "MSTRG.179792.19"; exon_number "5";
chr7	StringTie	exon	122309593	122310168	1000	+	.	gene_id "MSTRG.179792"; transcript_id "MSTRG.179792.19"; exon_number "6";
chr7	StringTie	transcript	122283945	122314544	1000	+	.	gene_id "MSTRG.179792"; transcript_id "MSTRG.179792.2";
chr7	StringTie	exon	122283945	122284600	1000	+	.	gene_id "MSTRG.179792"; transcript_id "MSTRG.179792.2"; exon_number "1";
chr7	StringTie	exon	122295713	122295835	1000	+	.	gene_id "MSTRG.179792"; transcript_id "MSTRG.179792.2"; exon_number "2";
chr7	StringTie	exon	122305288	122306262	1000	+	.	gene_id "MSTRG.179792"; transcript_id "MSTRG.179792.2"; exon_number "3";
chr7	StringTie	exon	122306516	122306660	1000	+	.	gene_id "MSTRG.179792"; transcript_id "MSTRG.179792.2"; exon_number "4";
chr7	StringTie	exon	122306999	122307087	1000	+	.	gene_id "MSTRG.179792"; transcript_id "MSTRG.179792.2"; exon_number "5";
chr7	StringTie	exon	122307300	122307488	1000	+	.	gene_id "MSTRG.179792"; transcript_id "MSTRG.179792.2"; exon_number "6";
chr7	StringTie	exon	122308487	122308557	1000	+	.	gene_id "MSTRG.179792"; transcript_id "MSTRG.179792.2"; exon_number "7";
chr7	StringTie	exon	122309584	122314544	1000	+	.	gene_id "MSTRG.179792"; transcript_id "MSTRG.179792.2"; exon_number "8";
chr7	StringTie	transcript	122304792	122310188	1000	+	.	gene_id "MSTRG.179792"; transcript_id "MSTRG.179792.20";
chr7	StringTie	exon	122304792	122305187	1000	+	.	gene_id "MSTRG.179792"; transcript_id "MSTRG.179792.20"; exon_number "1";
chr7	StringTie	exon	122305288	122306262	1000	+	.	gene_id "MSTRG.179792"; transcript_id "MSTRG.179792.20"; exon_number "2";
chr7	StringTie	exon	122308487	122308493	1000	+	.	gene_id "MSTRG.179792"; transcript_id "MSTRG.179792.20"; exon_number "3";
chr7	StringTie	exon	122309593	122310188	1000	+	.	gene_id "MSTRG.179792"; transcript_id "MSTRG.179792.20"; exon_number "4";
chr7	StringTie	transcript	122304857	122310180	1000	+	.	gene_id "MSTRG.179792"; transcript_id "MSTRG.179792.21";
chr7	StringTie	exon	122304857	122306262	1000	+	.	gene_id "MSTRG.179792"; transcript_id "MSTRG.179792.21"; exon_number "1";
chr7	StringTie	exon	122306999	122307488	1000	+	.	gene_id "MSTRG.179792"; transcript_id "MSTRG.179792.21"; exon_number "2";
chr7	StringTie	exon	122309584	122310180	1000	+	.	gene_id "MSTRG.179792"; transcript_id "MSTRG.179792.21"; exon_number "3";
chr7	StringTie	transcript	122304859	122310177	1000	+	.	gene_id "MSTRG.179792"; transcript_id "MSTRG.179792.22";
chr7	StringTie	exon	122304859	122305187	1000	+	.	gene_id "MSTRG.179792"; transcript_id "MSTRG.179792.22"; exon_number "1";
chr7	StringTie	exon	122305288	122305367	1000	+	.	gene_id "MSTRG.179792"; transcript_id "MSTRG.179792.22"; exon_number "2";
chr7	StringTie	exon	122305885	122306262	1000	+	.	gene_id "MSTRG.179792"; transcript_id "MSTRG.179792.22"; exon_number "3";
chr7	StringTie	exon	122306516	122306660	1000	+	.	gene_id "MSTRG.179792"; transcript_id "MSTRG.179792.22"; exon_number "4";
chr7	StringTie	exon	122306999	122307087	1000	+	.	gene_id "MSTRG.179792"; transcript_id "MSTRG.179792.22"; exon_number "5";
chr7	StringTie	exon	122307300	122307488	1000	+	.	gene_id "MSTRG.179792"; transcript_id "MSTRG.179792.22"; exon_number "6";
chr7	StringTie	exon	122308487	122308493	1000	+	.	gene_id "MSTRG.179792"; transcript_id "MSTRG.179792.22"; exon_number "7";
chr7	StringTie	exon	122309593	122310177	1000	+	.	gene_id "MSTRG.179792"; transcript_id "MSTRG.179792.22"; exon_number "8";
chr7	StringTie	transcript	122304877	122310178	1000	+	.	gene_id "MSTRG.179792"; transcript_id "MSTRG.179792.23";
chr7	StringTie	exon	122304877	122305187	1000	+	.	gene_id "MSTRG.179792"; transcript_id "MSTRG.179792.23"; exon_number "1";
chr7	StringTie	exon	122305288	122306262	1000	+	.	gene_id "MSTRG.179792"; transcript_id "MSTRG.179792.23"; exon_number "2";
chr7	StringTie	exon	122306516	122306660	1000	+	.	gene_id "MSTRG.179792"; transcript_id "MSTRG.179792.23"; exon_number "3";
chr7	StringTie	exon	122306999	122307087	1000	+	.	gene_id "MSTRG.179792"; transcript_id "MSTRG.179792.23"; exon_number "4";
chr7	StringTie	exon	122307300	122307470	1000	+	.	gene_id "MSTRG.179792"; transcript_id "MSTRG.179792.23"; exon_number "5";
chr7	StringTie	exon	122308487	122308557	1000	+	.	gene_id "MSTRG.179792"; transcript_id "MSTRG.179792.23"; exon_number "6";
chr7	StringTie	exon	122309584	122310178	1000	+	.	gene_id "MSTRG.179792"; transcript_id "MSTRG.179792.23"; exon_number "7";
chr7	StringTie	transcript	122304884	122310183	1000	+	.	gene_id "MSTRG.179792"; transcript_id "MSTRG.179792.24";
chr7	StringTie	exon	122304884	122305187	1000	+	.	gene_id "MSTRG.179792"; transcript_id "MSTRG.179792.24"; exon_number "1";
chr7	StringTie	exon	122305288	122306262	1000	+	.	gene_id "MSTRG.179792"; transcript_id "MSTRG.179792.24"; exon_number "2";
chr7	StringTie	exon	122306516	122306660	1000	+	.	gene_id "MSTRG.179792"; transcript_id "MSTRG.179792.24"; exon_number "3";
chr7	StringTie	exon	122309584	122310183	1000	+	.	gene_id "MSTRG.179792"; transcript_id "MSTRG.179792.24"; exon_number "4";
chr7	StringTie	transcript	122304887	122310179	1000	+	.	gene_id "MSTRG.179792"; transcript_id "MSTRG.179792.25";
chr7	StringTie	exon	122304887	122305187	1000	+	.	gene_id "MSTRG.179792"; transcript_id "MSTRG.179792.25"; exon_number "1";
chr7	StringTie	exon	122305288	122306262	1000	+	.	gene_id "MSTRG.179792"; transcript_id "MSTRG.179792.25"; exon_number "2";
chr7	StringTie	exon	122306516	122306660	1000	+	.	gene_id "MSTRG.179792"; transcript_id "MSTRG.179792.25"; exon_number "3";
chr7	StringTie	exon	122307300	122307488	1000	+	.	gene_id "MSTRG.179792"; transcript_id "MSTRG.179792.25"; exon_number "4";
chr7	StringTie	exon	122308487	122308557	1000	+	.	gene_id "MSTRG.179792"; transcript_id "MSTRG.179792.25"; exon_number "5";
chr7	StringTie	exon	122309584	122310179	1000	+	.	gene_id "MSTRG.179792"; transcript_id "MSTRG.179792.25"; exon_number "6";
chr7	StringTie	transcript	122304898	122310186	1000	+	.	gene_id "MSTRG.179792"; transcript_id "MSTRG.179792.26";
chr7	StringTie	exon	122304898	122305187	1000	+	.	gene_id "MSTRG.179792"; transcript_id "MSTRG.179792.26"; exon_number "1";
chr7	StringTie	exon	122305288	122306262	1000	+	.	gene_id "MSTRG.179792"; transcript_id "MSTRG.179792.26"; exon_number "2";
chr7	StringTie	exon	122307300	122307488	1000	+	.	gene_id "MSTRG.179792"; transcript_id "MSTRG.179792.26"; exon_number "3";
chr7	StringTie	exon	122308487	122308493	1000	+	.	gene_id "MSTRG.179792"; transcript_id "MSTRG.179792.26"; exon_number "4";
chr7	StringTie	exon	122309593	122310186	1000	+	.	gene_id "MSTRG.179792"; transcript_id "MSTRG.179792.26"; exon_number "5";
chr7	StringTie	transcript	122304902	122310181	1000	+	.	gene_id "MSTRG.179792"; transcript_id "MSTRG.179792.27";
chr7	StringTie	exon	122304902	122306262	1000	+	.	gene_id "MSTRG.179792"; transcript_id "MSTRG.179792.27"; exon_number "1";
chr7	StringTie	exon	122306516	122306660	1000	+	.	gene_id "MSTRG.179792"; transcript_id "MSTRG.179792.27"; exon_number "2";
chr7	StringTie	exon	122306999	122307087	1000	+	.	gene_id "MSTRG.179792"; transcript_id "MSTRG.179792.27"; exon_number "3";
chr7	StringTie	exon	122307303	122307488	1000	+	.	gene_id "MSTRG.179792"; transcript_id "MSTRG.179792.27"; exon_number "4";
chr7	StringTie	exon	122308487	122308557	1000	+	.	gene_id "MSTRG.179792"; transcript_id "MSTRG.179792.27"; exon_number "5";
chr7	StringTie	exon	122309584	122310181	1000	+	.	gene_id "MSTRG.179792"; transcript_id "MSTRG.179792.27"; exon_number "6";
chr7	StringTie	transcript	122304904	122310187	1000	+	.	gene_id "MSTRG.179792"; transcript_id "MSTRG.179792.28";
chr7	StringTie	exon	122304904	122305187	1000	+	.	gene_id "MSTRG.179792"; transcript_id "MSTRG.179792.28"; exon_number "1";
chr7	StringTie	exon	122305270	122306262	1000	+	.	gene_id "MSTRG.179792"; transcript_id "MSTRG.179792.28"; exon_number "2";
chr7	StringTie	exon	122306516	122306660	1000	+	.	gene_id "MSTRG.179792"; transcript_id "MSTRG.179792.28"; exon_number "3";
chr7	StringTie	exon	122306999	122307087	1000	+	.	gene_id "MSTRG.179792"; transcript_id "MSTRG.179792.28"; exon_number "4";
chr7	StringTie	exon	122307300	122307488	1000	+	.	gene_id "MSTRG.179792"; transcript_id "MSTRG.179792.28"; exon_number "5";
chr7	StringTie	exon	122308487	122308557	1000	+	.	gene_id "MSTRG.179792"; transcript_id "MSTRG.179792.28"; exon_number "6";
chr7	StringTie	exon	122309584	122310187	1000	+	.	gene_id "MSTRG.179792"; transcript_id "MSTRG.179792.28"; exon_number "7";
chr7	StringTie	transcript	122304908	122310186	1000	+	.	gene_id "MSTRG.179792"; transcript_id "MSTRG.179792.29";
chr7	StringTie	exon	122304908	122305187	1000	+	.	gene_id "MSTRG.179792"; transcript_id "MSTRG.179792.29"; exon_number "1";
chr7	StringTie	exon	122305288	122305367	1000	+	.	gene_id "MSTRG.179792"; transcript_id "MSTRG.179792.29"; exon_number "2";
chr7	StringTie	exon	122306104	122306262	1000	+	.	gene_id "MSTRG.179792"; transcript_id "MSTRG.179792.29"; exon_number "3";
chr7	StringTie	exon	122306516	122306660	1000	+	.	gene_id "MSTRG.179792"; transcript_id "MSTRG.179792.29"; exon_number "4";
chr7	StringTie	exon	122306999	122307488	1000	+	.	gene_id "MSTRG.179792"; transcript_id "MSTRG.179792.29"; exon_number "5";
chr7	StringTie	exon	122308487	122308557	1000	+	.	gene_id "MSTRG.179792"; transcript_id "MSTRG.179792.29"; exon_number "6";
chr7	StringTie	exon	122309584	122310186	1000	+	.	gene_id "MSTRG.179792"; transcript_id "MSTRG.179792.29"; exon_number "7";
chr7	StringTie	transcript	122303311	122321495	1000	+	.	gene_id "MSTRG.179792"; transcript_id "MSTRG.179792.3";
chr7	StringTie	exon	122303311	122304268	1000	+	.	gene_id "MSTRG.179792"; transcript_id "MSTRG.179792.3"; exon_number "1";
chr7	StringTie	exon	122304573	122305187	1000	+	.	gene_id "MSTRG.179792"; transcript_id "MSTRG.179792.3"; exon_number "2";
chr7	StringTie	exon	122305288	122306262	1000	+	.	gene_id "MSTRG.179792"; transcript_id "MSTRG.179792.3"; exon_number "3";
chr7	StringTie	exon	122306516	122306660	1000	+	.	gene_id "MSTRG.179792"; transcript_id "MSTRG.179792.3"; exon_number "4";
chr7	StringTie	exon	122306999	122307087	1000	+	.	gene_id "MSTRG.179792"; transcript_id "MSTRG.179792.3"; exon_number "5";
chr7	StringTie	exon	122307300	122307488	1000	+	.	gene_id "MSTRG.179792"; transcript_id "MSTRG.179792.3"; exon_number "6";
chr7	StringTie	exon	122308487	122308557	1000	+	.	gene_id "MSTRG.179792"; transcript_id "MSTRG.179792.3"; exon_number "7";
chr7	StringTie	exon	122309584	122310128	1000	+	.	gene_id "MSTRG.179792"; transcript_id "MSTRG.179792.3"; exon_number "8";
chr7	StringTie	exon	122321212	122321495	1000	+	.	gene_id "MSTRG.179792"; transcript_id "MSTRG.179792.3"; exon_number "9";
chr7	StringTie	transcript	122304916	122310180	1000	+	.	gene_id "MSTRG.179792"; transcript_id "MSTRG.179792.30";
chr7	StringTie	exon	122304916	122305187	1000	+	.	gene_id "MSTRG.179792"; transcript_id "MSTRG.179792.30"; exon_number "1";
chr7	StringTie	exon	122305288	122306262	1000	+	.	gene_id "MSTRG.179792"; transcript_id "MSTRG.179792.30"; exon_number "2";
chr7	StringTie	exon	122306516	122306660	1000	+	.	gene_id "MSTRG.179792"; transcript_id "MSTRG.179792.30"; exon_number "3";
chr7	StringTie	exon	122307300	122307488	1000	+	.	gene_id "MSTRG.179792"; transcript_id "MSTRG.179792.30"; exon_number "4";
chr7	StringTie	exon	122309584	122310180	1000	+	.	gene_id "MSTRG.179792"; transcript_id "MSTRG.179792.30"; exon_number "5";
chr7	StringTie	transcript	122304918	122310185	1000	+	.	gene_id "MSTRG.179792"; transcript_id "MSTRG.179792.31";
chr7	StringTie	exon	122304918	122305187	1000	+	.	gene_id "MSTRG.179792"; transcript_id "MSTRG.179792.31"; exon_number "1";
chr7	StringTie	exon	122305288	122305367	1000	+	.	gene_id "MSTRG.179792"; transcript_id "MSTRG.179792.31"; exon_number "2";
chr7	StringTie	exon	122305825	122306262	1000	+	.	gene_id "MSTRG.179792"; transcript_id "MSTRG.179792.31"; exon_number "3";
chr7	StringTie	exon	122306516	122306660	1000	+	.	gene_id "MSTRG.179792"; transcript_id "MSTRG.179792.31"; exon_number "4";
chr7	StringTie	exon	122306999	122307087	1000	+	.	gene_id "MSTRG.179792"; transcript_id "MSTRG.179792.31"; exon_number "5";
chr7	StringTie	exon	122307300	122307488	1000	+	.	gene_id "MSTRG.179792"; transcript_id "MSTRG.179792.31"; exon_number "6";
chr7	StringTie	exon	122309584	122310185	1000	+	.	gene_id "MSTRG.179792"; transcript_id "MSTRG.179792.31"; exon_number "7";
chr7	StringTie	transcript	122304925	122310178	1000	+	.	gene_id "MSTRG.179792"; transcript_id "MSTRG.179792.32";
chr7	StringTie	exon	122304925	122305187	1000	+	.	gene_id "MSTRG.179792"; transcript_id "MSTRG.179792.32"; exon_number "1";
chr7	StringTie	exon	122305288	122305367	1000	+	.	gene_id "MSTRG.179792"; transcript_id "MSTRG.179792.32"; exon_number "2";
chr7	StringTie	exon	122305885	122306262	1000	+	.	gene_id "MSTRG.179792"; transcript_id "MSTRG.179792.32"; exon_number "3";
chr7	StringTie	exon	122306999	122307087	1000	+	.	gene_id "MSTRG.179792"; transcript_id "MSTRG.179792.32"; exon_number "4";
chr7	StringTie	exon	122307300	122307488	1000	+	.	gene_id "MSTRG.179792"; transcript_id "MSTRG.179792.32"; exon_number "5";
chr7	StringTie	exon	122308487	122308557	1000	+	.	gene_id "MSTRG.179792"; transcript_id "MSTRG.179792.32"; exon_number "6";
chr7	StringTie	exon	122309584	122310178	1000	+	.	gene_id "MSTRG.179792"; transcript_id "MSTRG.179792.32"; exon_number "7";
chr7	StringTie	transcript	122304958	122310131	1000	+	.	gene_id "MSTRG.179792"; transcript_id "MSTRG.179792.34";
chr7	StringTie	exon	122304958	122306262	1000	+	.	gene_id "MSTRG.179792"; transcript_id "MSTRG.179792.34"; exon_number "1";
chr7	StringTie	exon	122307303	122307488	1000	+	.	gene_id "MSTRG.179792"; transcript_id "MSTRG.179792.34"; exon_number "2";
chr7	StringTie	exon	122308487	122308557	1000	+	.	gene_id "MSTRG.179792"; transcript_id "MSTRG.179792.34"; exon_number "3";
chr7	StringTie	exon	122309584	122310131	1000	+	.	gene_id "MSTRG.179792"; transcript_id "MSTRG.179792.34"; exon_number "4";
chr7	StringTie	transcript	122303311	122318428	1000	+	.	gene_id "MSTRG.179792"; transcript_id "MSTRG.179792.4";
chr7	StringTie	exon	122303311	122304268	1000	+	.	gene_id "MSTRG.179792"; transcript_id "MSTRG.179792.4"; exon_number "1";
chr7	StringTie	exon	122304573	122306262	1000	+	.	gene_id "MSTRG.179792"; transcript_id "MSTRG.179792.4"; exon_number "2";
chr7	StringTie	exon	122309584	122318428	1000	+	.	gene_id "MSTRG.179792"; transcript_id "MSTRG.179792.4"; exon_number "3";
chr7	StringTie	transcript	122303583	122310188	1000	+	.	gene_id "MSTRG.179792"; transcript_id "MSTRG.179792.5";
chr7	StringTie	exon	122303583	122304268	1000	+	.	gene_id "MSTRG.179792"; transcript_id "MSTRG.179792.5"; exon_number "1";
chr7	StringTie	exon	122305288	122307488	1000	+	.	gene_id "MSTRG.179792"; transcript_id "MSTRG.179792.5"; exon_number "2";
chr7	StringTie	exon	122308487	122308557	1000	+	.	gene_id "MSTRG.179792"; transcript_id "MSTRG.179792.5"; exon_number "3";
chr7	StringTie	exon	122309584	122310188	1000	+	.	gene_id "MSTRG.179792"; transcript_id "MSTRG.179792.5"; exon_number "4";
chr7	StringTie	transcript	122304499	122321352	1000	+	.	gene_id "MSTRG.179792"; transcript_id "MSTRG.179792.7";
chr7	StringTie	exon	122304499	122305187	1000	+	.	gene_id "MSTRG.179792"; transcript_id "MSTRG.179792.7"; exon_number "1";
chr7	StringTie	exon	122305288	122306262	1000	+	.	gene_id "MSTRG.179792"; transcript_id "MSTRG.179792.7"; exon_number "2";
chr7	StringTie	exon	122309584	122310128	1000	+	.	gene_id "MSTRG.179792"; transcript_id "MSTRG.179792.7"; exon_number "3";
chr7	StringTie	exon	122321212	122321352	1000	+	.	gene_id "MSTRG.179792"; transcript_id "MSTRG.179792.7"; exon_number "4";
chr7	StringTie	transcript	122304499	122310188	1000	+	.	gene_id "MSTRG.179792"; transcript_id "MSTRG.179792.8";
chr7	StringTie	exon	122304499	122304743	1000	+	.	gene_id "MSTRG.179792"; transcript_id "MSTRG.179792.8"; exon_number "1";
chr7	StringTie	exon	122305288	122306262	1000	+	.	gene_id "MSTRG.179792"; transcript_id "MSTRG.179792.8"; exon_number "2";
chr7	StringTie	exon	122306516	122306660	1000	+	.	gene_id "MSTRG.179792"; transcript_id "MSTRG.179792.8"; exon_number "3";
chr7	StringTie	exon	122306999	122307087	1000	+	.	gene_id "MSTRG.179792"; transcript_id "MSTRG.179792.8"; exon_number "4";
chr7	StringTie	exon	122307300	122307488	1000	+	.	gene_id "MSTRG.179792"; transcript_id "MSTRG.179792.8"; exon_number "5";
chr7	StringTie	exon	122308487	122308557	1000	+	.	gene_id "MSTRG.179792"; transcript_id "MSTRG.179792.8"; exon_number "6";
chr7	StringTie	exon	122309584	122310188	1000	+	.	gene_id "MSTRG.179792"; transcript_id "MSTRG.179792.8"; exon_number "7";
chr7	StringTie	transcript	122304499	122314526	1000	+	.	gene_id "MSTRG.179792"; transcript_id "MSTRG.179792.9";
chr7	StringTie	exon	122304499	122305187	1000	+	.	gene_id "MSTRG.179792"; transcript_id "MSTRG.179792.9"; exon_number "1";
chr7	StringTie	exon	122305288	122305367	1000	+	.	gene_id "MSTRG.179792"; transcript_id "MSTRG.179792.9"; exon_number "2";
chr7	StringTie	exon	122305885	122306262	1000	+	.	gene_id "MSTRG.179792"; transcript_id "MSTRG.179792.9"; exon_number "3";
chr7	StringTie	exon	122306516	122306660	1000	+	.	gene_id "MSTRG.179792"; transcript_id "MSTRG.179792.9"; exon_number "4";
chr7	StringTie	exon	122306999	122307087	1000	+	.	gene_id "MSTRG.179792"; transcript_id "MSTRG.179792.9"; exon_number "5";
chr7	StringTie	exon	122307300	122307488	1000	+	.	gene_id "MSTRG.179792"; transcript_id "MSTRG.179792.9"; exon_number "6";
chr7	StringTie	exon	122308487	122308557	1000	+	.	gene_id "MSTRG.179792"; transcript_id "MSTRG.179792.9"; exon_number "7";
chr7	StringTie	exon	122309584	122314526	1000	+	.	gene_id "MSTRG.179792"; transcript_id "MSTRG.179792.9"; exon_number "8";
chr7	StringTie	transcript	122287967	122288676	1000	.	.	gene_id "MSTRG.179793"; transcript_id "MSTRG.179793.1";
chr7	StringTie	exon	122287967	122288676	1000	.	.	gene_id "MSTRG.179793"; transcript_id "MSTRG.179793.1"; exon_number "1";
chr7	StringTie	transcript	122295992	122298995	1000	.	.	gene_id "MSTRG.179794"; transcript_id "MSTRG.179794.1";
chr7	StringTie	exon	122295992	122298995	1000	.	.	gene_id "MSTRG.179794"; transcript_id "MSTRG.179794.1"; exon_number "1";
chr7	StringTie	transcript	122318425	122886759	1000	-	.	gene_id "MSTRG.179795"; transcript_id "ENST00000313070"; gene_name "CADPS2"; ref_gene_id "ENSG00000081803";
chr7	StringTie	exon	122318425	122320338	1000	-	.	gene_id "MSTRG.179795"; transcript_id "ENST00000313070"; exon_number "1"; gene_name "CADPS2"; ref_gene_id "ENSG00000081803";
chr7	StringTie	exon	122325477	122325581	1000	-	.	gene_id "MSTRG.179795"; transcript_id "ENST00000313070"; exon_number "2"; gene_name "CADPS2"; ref_gene_id "ENSG00000081803";
chr7	StringTie	exon	122345574	122345681	1000	-	.	gene_id "MSTRG.179795"; transcript_id "ENST00000313070"; exon_number "3"; gene_name "CADPS2"; ref_gene_id "ENSG00000081803";
chr7	StringTie	exon	122360788	122360820	1000	-	.	gene_id "MSTRG.179795"; transcript_id "ENST00000313070"; exon_number "4"; gene_name "CADPS2"; ref_gene_id "ENSG00000081803";
chr7	StringTie	exon	122360930	122361013	1000	-	.	gene_id "MSTRG.179795"; transcript_id "ENST00000313070"; exon_number "5"; gene_name "CADPS2"; ref_gene_id "ENSG00000081803";
chr7	StringTie	exon	122379368	122379442	1000	-	.	gene_id "MSTRG.179795"; transcript_id "ENST00000313070"; exon_number "6"; gene_name "CADPS2"; ref_gene_id "ENSG00000081803";
chr7	StringTie	exon	122387026	122387173	1000	-	.	gene_id "MSTRG.179795"; transcript_id "ENST00000313070"; exon_number "7"; gene_name "CADPS2"; ref_gene_id "ENSG00000081803";
chr7	StringTie	exon	122388583	122388738	1000	-	.	gene_id "MSTRG.179795"; transcript_id "ENST00000313070"; exon_number "8"; gene_name "CADPS2"; ref_gene_id "ENSG00000081803";
chr7	StringTie	exon	122393196	122393315	1000	-	.	gene_id "MSTRG.179795"; transcript_id "ENST00000313070"; exon_number "9"; gene_name "CADPS2"; ref_gene_id "ENSG00000081803";
chr7	StringTie	exon	122393441	122393582	1000	-	.	gene_id "MSTRG.179795"; transcript_id "ENST00000313070"; exon_number "10"; gene_name "CADPS2"; ref_gene_id "ENSG00000081803";
chr7	StringTie	exon	122407540	122407696	1000	-	.	gene_id "MSTRG.179795"; transcript_id "ENST00000313070"; exon_number "11"; gene_name "CADPS2"; ref_gene_id "ENSG00000081803";
chr7	StringTie	exon	122416061	122416164	1000	-	.	gene_id "MSTRG.179795"; transcript_id "ENST00000313070"; exon_number "12"; gene_name "CADPS2"; ref_gene_id "ENSG00000081803";
chr7	StringTie	exon	122436360	122436380	1000	-	.	gene_id "MSTRG.179795"; transcript_id "ENST00000313070"; exon_number "13"; gene_name "CADPS2"; ref_gene_id "ENSG00000081803";
chr7	StringTie	exon	122438341	122438464	1000	-	.	gene_id "MSTRG.179795"; transcript_id "ENST00000313070"; exon_number "14"; gene_name "CADPS2"; ref_gene_id "ENSG00000081803";
chr7	StringTie	exon	122441512	122441575	1000	-	.	gene_id "MSTRG.179795"; transcript_id "ENST00000313070"; exon_number "15"; gene_name "CADPS2"; ref_gene_id "ENSG00000081803";
chr7	StringTie	exon	122451374	122451475	1000	-	.	gene_id "MSTRG.179795"; transcript_id "ENST00000313070"; exon_number "16"; gene_name "CADPS2"; ref_gene_id "ENSG00000081803";
chr7	StringTie	exon	122471375	122471562	1000	-	.	gene_id "MSTRG.179795"; transcript_id "ENST00000313070"; exon_number "17"; gene_name "CADPS2"; ref_gene_id "ENSG00000081803";
chr7	StringTie	exon	122474381	122474517	1000	-	.	gene_id "MSTRG.179795"; transcript_id "ENST00000313070"; exon_number "18"; gene_name "CADPS2"; ref_gene_id "ENSG00000081803";
chr7	StringTie	exon	122480852	122480860	1000	-	.	gene_id "MSTRG.179795"; transcript_id "ENST00000313070"; exon_number "19"; gene_name "CADPS2"; ref_gene_id "ENSG00000081803";
chr7	StringTie	exon	122490081	122490281	1000	-	.	gene_id "MSTRG.179795"; transcript_id "ENST00000313070"; exon_number "20"; gene_name "CADPS2"; ref_gene_id "ENSG00000081803";
chr7	StringTie	exon	122491312	122491420	1000	-	.	gene_id "MSTRG.179795"; transcript_id "ENST00000313070"; exon_number "21"; gene_name "CADPS2"; ref_gene_id "ENSG00000081803";
chr7	StringTie	exon	122513249	122513315	1000	-	.	gene_id "MSTRG.179795"; transcript_id "ENST00000313070"; exon_number "22"; gene_name "CADPS2"; ref_gene_id "ENSG00000081803";
chr7	StringTie	exon	122554550	122554689	1000	-	.	gene_id "MSTRG.179795"; transcript_id "ENST00000313070"; exon_number "23"; gene_name "CADPS2"; ref_gene_id "ENSG00000081803";
chr7	StringTie	exon	122581179	122581290	1000	-	.	gene_id "MSTRG.179795"; transcript_id "ENST00000313070"; exon_number "24"; gene_name "CADPS2"; ref_gene_id "ENSG00000081803";
chr7	StringTie	exon	122615181	122615299	1000	-	.	gene_id "MSTRG.179795"; transcript_id "ENST00000313070"; exon_number "25"; gene_name "CADPS2"; ref_gene_id "ENSG00000081803";
chr7	StringTie	exon	122621481	122621717	1000	-	.	gene_id "MSTRG.179795"; transcript_id "ENST00000313070"; exon_number "26"; gene_name "CADPS2"; ref_gene_id "ENSG00000081803";
chr7	StringTie	exon	122629248	122629328	1000	-	.	gene_id "MSTRG.179795"; transcript_id "ENST00000313070"; exon_number "27"; gene_name "CADPS2"; ref_gene_id "ENSG00000081803";
chr7	StringTie	exon	122663237	122663569	1000	-	.	gene_id "MSTRG.179795"; transcript_id "ENST00000313070"; exon_number "28"; gene_name "CADPS2"; ref_gene_id "ENSG00000081803";
chr7	StringTie	exon	122736955	122737068	1000	-	.	gene_id "MSTRG.179795"; transcript_id "ENST00000313070"; exon_number "29"; gene_name "CADPS2"; ref_gene_id "ENSG00000081803";
chr7	StringTie	exon	122885999	122886759	1000	-	.	gene_id "MSTRG.179795"; transcript_id "ENST00000313070"; exon_number "30"; gene_name "CADPS2"; ref_gene_id "ENSG00000081803";
chr7	StringTie	transcript	122318427	122886759	1000	-	.	gene_id "MSTRG.179795"; transcript_id "ENST00000334010"; gene_name "CADPS2"; ref_gene_id "ENSG00000081803";
chr7	StringTie	exon	122318427	122320338	1000	-	.	gene_id "MSTRG.179795"; transcript_id "ENST00000334010"; exon_number "1"; gene_name "CADPS2"; ref_gene_id "ENSG00000081803";
chr7	StringTie	exon	122325477	122325581	1000	-	.	gene_id "MSTRG.179795"; transcript_id "ENST00000334010"; exon_number "2"; gene_name "CADPS2"; ref_gene_id "ENSG00000081803";
chr7	StringTie	exon	122345574	122345681	1000	-	.	gene_id "MSTRG.179795"; transcript_id "ENST00000334010"; exon_number "3"; gene_name "CADPS2"; ref_gene_id "ENSG00000081803";
chr7	StringTie	exon	122360788	122360820	1000	-	.	gene_id "MSTRG.179795"; transcript_id "ENST00000334010"; exon_number "4"; gene_name "CADPS2"; ref_gene_id "ENSG00000081803";
chr7	StringTie	exon	122360930	122361013	1000	-	.	gene_id "MSTRG.179795"; transcript_id "ENST00000334010"; exon_number "5"; gene_name "CADPS2"; ref_gene_id "ENSG00000081803";
chr7	StringTie	exon	122379368	122379442	1000	-	.	gene_id "MSTRG.179795"; transcript_id "ENST00000334010"; exon_number "6"; gene_name "CADPS2"; ref_gene_id "ENSG00000081803";
chr7	StringTie	exon	122387026	122387173	1000	-	.	gene_id "MSTRG.179795"; transcript_id "ENST00000334010"; exon_number "7"; gene_name "CADPS2"; ref_gene_id "ENSG00000081803";
chr7	StringTie	exon	122388583	122388738	1000	-	.	gene_id "MSTRG.179795"; transcript_id "ENST00000334010"; exon_number "8"; gene_name "CADPS2"; ref_gene_id "ENSG00000081803";
chr7	StringTie	exon	122393196	122393315	1000	-	.	gene_id "MSTRG.179795"; transcript_id "ENST00000334010"; exon_number "9"; gene_name "CADPS2"; ref_gene_id "ENSG00000081803";
chr7	StringTie	exon	122393441	122393582	1000	-	.	gene_id "MSTRG.179795"; transcript_id "ENST00000334010"; exon_number "10"; gene_name "CADPS2"; ref_gene_id "ENSG00000081803";
chr7	StringTie	exon	122407540	122407696	1000	-	.	gene_id "MSTRG.179795"; transcript_id "ENST00000334010"; exon_number "11"; gene_name "CADPS2"; ref_gene_id "ENSG00000081803";
chr7	StringTie	exon	122416061	122416164	1000	-	.	gene_id "MSTRG.179795"; transcript_id "ENST00000334010"; exon_number "12"; gene_name "CADPS2"; ref_gene_id "ENSG00000081803";
chr7	StringTie	exon	122438341	122438464	1000	-	.	gene_id "MSTRG.179795"; transcript_id "ENST00000334010"; exon_number "13"; gene_name "CADPS2"; ref_gene_id "ENSG00000081803";
chr7	StringTie	exon	122441512	122441575	1000	-	.	gene_id "MSTRG.179795"; transcript_id "ENST00000334010"; exon_number "14"; gene_name "CADPS2"; ref_gene_id "ENSG00000081803";
chr7	StringTie	exon	122451374	122451475	1000	-	.	gene_id "MSTRG.179795"; transcript_id "ENST00000334010"; exon_number "15"; gene_name "CADPS2"; ref_gene_id "ENSG00000081803";
chr7	StringTie	exon	122471375	122471562	1000	-	.	gene_id "MSTRG.179795"; transcript_id "ENST00000334010"; exon_number "16"; gene_name "CADPS2"; ref_gene_id "ENSG00000081803";
chr7	StringTie	exon	122474381	122474529	1000	-	.	gene_id "MSTRG.179795"; transcript_id "ENST00000334010"; exon_number "17"; gene_name "CADPS2"; ref_gene_id "ENSG00000081803";
chr7	StringTie	exon	122490081	122490281	1000	-	.	gene_id "MSTRG.179795"; transcript_id "ENST00000334010"; exon_number "18"; gene_name "CADPS2"; ref_gene_id "ENSG00000081803";
chr7	StringTie	exon	122491312	122491420	1000	-	.	gene_id "MSTRG.179795"; transcript_id "ENST00000334010"; exon_number "19"; gene_name "CADPS2"; ref_gene_id "ENSG00000081803";
chr7	StringTie	exon	122513249	122513315	1000	-	.	gene_id "MSTRG.179795"; transcript_id "ENST00000334010"; exon_number "20"; gene_name "CADPS2"; ref_gene_id "ENSG00000081803";
chr7	StringTie	exon	122554550	122554689	1000	-	.	gene_id "MSTRG.179795"; transcript_id "ENST00000334010"; exon_number "21"; gene_name "CADPS2"; ref_gene_id "ENSG00000081803";
chr7	StringTie	exon	122581179	122581290	1000	-	.	gene_id "MSTRG.179795"; transcript_id "ENST00000334010"; exon_number "22"; gene_name "CADPS2"; ref_gene_id "ENSG00000081803";
chr7	StringTie	exon	122615181	122615299	1000	-	.	gene_id "MSTRG.179795"; transcript_id "ENST00000334010"; exon_number "23"; gene_name "CADPS2"; ref_gene_id "ENSG00000081803";
chr7	StringTie	exon	122621481	122621717	1000	-	.	gene_id "MSTRG.179795"; transcript_id "ENST00000334010"; exon_number "24"; gene_name "CADPS2"; ref_gene_id "ENSG00000081803";
chr7	StringTie	exon	122629248	122629328	1000	-	.	gene_id "MSTRG.179795"; transcript_id "ENST00000334010"; exon_number "25"; gene_name "CADPS2"; ref_gene_id "ENSG00000081803";
chr7	StringTie	exon	122663237	122663569	1000	-	.	gene_id "MSTRG.179795"; transcript_id "ENST00000334010"; exon_number "26"; gene_name "CADPS2"; ref_gene_id "ENSG00000081803";
chr7	StringTie	exon	122736955	122737068	1000	-	.	gene_id "MSTRG.179795"; transcript_id "ENST00000334010"; exon_number "27"; gene_name "CADPS2"; ref_gene_id "ENSG00000081803";
chr7	StringTie	exon	122885999	122886759	1000	-	.	gene_id "MSTRG.179795"; transcript_id "ENST00000334010"; exon_number "28"; gene_name "CADPS2"; ref_gene_id "ENSG00000081803";
chr7	StringTie	transcript	122320037	122621529	1000	-	.	gene_id "MSTRG.179795"; transcript_id "ENST00000397721"; gene_name "CADPS2"; ref_gene_id "ENSG00000081803";
chr7	StringTie	exon	122320037	122320338	1000	-	.	gene_id "MSTRG.179795"; transcript_id "ENST00000397721"; exon_number "1"; gene_name "CADPS2"; ref_gene_id "ENSG00000081803";
chr7	StringTie	exon	122325477	122325581	1000	-	.	gene_id "MSTRG.179795"; transcript_id "ENST00000397721"; exon_number "2"; gene_name "CADPS2"; ref_gene_id "ENSG00000081803";
chr7	StringTie	exon	122345574	122345681	1000	-	.	gene_id "MSTRG.179795"; transcript_id "ENST00000397721"; exon_number "3"; gene_name "CADPS2"; ref_gene_id "ENSG00000081803";
chr7	StringTie	exon	122360788	122360820	1000	-	.	gene_id "MSTRG.179795"; transcript_id "ENST00000397721"; exon_number "4"; gene_name "CADPS2"; ref_gene_id "ENSG00000081803";
chr7	StringTie	exon	122360930	122361013	1000	-	.	gene_id "MSTRG.179795"; transcript_id "ENST00000397721"; exon_number "5"; gene_name "CADPS2"; ref_gene_id "ENSG00000081803";
chr7	StringTie	exon	122379368	122379442	1000	-	.	gene_id "MSTRG.179795"; transcript_id "ENST00000397721"; exon_number "6"; gene_name "CADPS2"; ref_gene_id "ENSG00000081803";
chr7	StringTie	exon	122387026	122387173	1000	-	.	gene_id "MSTRG.179795"; transcript_id "ENST00000397721"; exon_number "7"; gene_name "CADPS2"; ref_gene_id "ENSG00000081803";
chr7	StringTie	exon	122388583	122388738	1000	-	.	gene_id "MSTRG.179795"; transcript_id "ENST00000397721"; exon_number "8"; gene_name "CADPS2"; ref_gene_id "ENSG00000081803";
chr7	StringTie	exon	122393441	122393582	1000	-	.	gene_id "MSTRG.179795"; transcript_id "ENST00000397721"; exon_number "9"; gene_name "CADPS2"; ref_gene_id "ENSG00000081803";
chr7	StringTie	exon	122407540	122407696	1000	-	.	gene_id "MSTRG.179795"; transcript_id "ENST00000397721"; exon_number "10"; gene_name "CADPS2"; ref_gene_id "ENSG00000081803";
chr7	StringTie	exon	122416061	122416164	1000	-	.	gene_id "MSTRG.179795"; transcript_id "ENST00000397721"; exon_number "11"; gene_name "CADPS2"; ref_gene_id "ENSG00000081803";
chr7	StringTie	exon	122438341	122438464	1000	-	.	gene_id "MSTRG.179795"; transcript_id "ENST00000397721"; exon_number "12"; gene_name "CADPS2"; ref_gene_id "ENSG00000081803";
chr7	StringTie	exon	122441512	122441575	1000	-	.	gene_id "MSTRG.179795"; transcript_id "ENST00000397721"; exon_number "13"; gene_name "CADPS2"; ref_gene_id "ENSG00000081803";
chr7	StringTie	exon	122451374	122451475	1000	-	.	gene_id "MSTRG.179795"; transcript_id "ENST00000397721"; exon_number "14"; gene_name "CADPS2"; ref_gene_id "ENSG00000081803";
chr7	StringTie	exon	122471375	122471562	1000	-	.	gene_id "MSTRG.179795"; transcript_id "ENST00000397721"; exon_number "15"; gene_name "CADPS2"; ref_gene_id "ENSG00000081803";
chr7	StringTie	exon	122474381	122474517	1000	-	.	gene_id "MSTRG.179795"; transcript_id "ENST00000397721"; exon_number "16"; gene_name "CADPS2"; ref_gene_id "ENSG00000081803";
chr7	StringTie	exon	122490081	122490281	1000	-	.	gene_id "MSTRG.179795"; transcript_id "ENST00000397721"; exon_number "17"; gene_name "CADPS2"; ref_gene_id "ENSG00000081803";
chr7	StringTie	exon	122491312	122491420	1000	-	.	gene_id "MSTRG.179795"; transcript_id "ENST00000397721"; exon_number "18"; gene_name "CADPS2"; ref_gene_id "ENSG00000081803";
chr7	StringTie	exon	122513249	122513315	1000	-	.	gene_id "MSTRG.179795"; transcript_id "ENST00000397721"; exon_number "19"; gene_name "CADPS2"; ref_gene_id "ENSG00000081803";
chr7	StringTie	exon	122554550	122554689	1000	-	.	gene_id "MSTRG.179795"; transcript_id "ENST00000397721"; exon_number "20"; gene_name "CADPS2"; ref_gene_id "ENSG00000081803";
chr7	StringTie	exon	122581179	122581290	1000	-	.	gene_id "MSTRG.179795"; transcript_id "ENST00000397721"; exon_number "21"; gene_name "CADPS2"; ref_gene_id "ENSG00000081803";
chr7	StringTie	exon	122615181	122615299	1000	-	.	gene_id "MSTRG.179795"; transcript_id "ENST00000397721"; exon_number "22"; gene_name "CADPS2"; ref_gene_id "ENSG00000081803";
chr7	StringTie	exon	122621481	122621529	1000	-	.	gene_id "MSTRG.179795"; transcript_id "ENST00000397721"; exon_number "23"; gene_name "CADPS2"; ref_gene_id "ENSG00000081803";
chr7	StringTie	transcript	122319746	122886458	1000	-	.	gene_id "MSTRG.179795"; transcript_id "ENST00000412584"; gene_name "CADPS2"; ref_gene_id "ENSG00000081803";
chr7	StringTie	exon	122319746	122320338	1000	-	.	gene_id "MSTRG.179795"; transcript_id "ENST00000412584"; exon_number "1"; gene_name "CADPS2"; ref_gene_id "ENSG00000081803";
chr7	StringTie	exon	122325477	122325581	1000	-	.	gene_id "MSTRG.179795"; transcript_id "ENST00000412584"; exon_number "2"; gene_name "CADPS2"; ref_gene_id "ENSG00000081803";
chr7	StringTie	exon	122345574	122345681	1000	-	.	gene_id "MSTRG.179795"; transcript_id "ENST00000412584"; exon_number "3"; gene_name "CADPS2"; ref_gene_id "ENSG00000081803";
chr7	StringTie	exon	122360788	122360820	1000	-	.	gene_id "MSTRG.179795"; transcript_id "ENST00000412584"; exon_number "4"; gene_name "CADPS2"; ref_gene_id "ENSG00000081803";
chr7	StringTie	exon	122360930	122361013	1000	-	.	gene_id "MSTRG.179795"; transcript_id "ENST00000412584"; exon_number "5"; gene_name "CADPS2"; ref_gene_id "ENSG00000081803";
chr7	StringTie	exon	122379368	122379442	1000	-	.	gene_id "MSTRG.179795"; transcript_id "ENST00000412584"; exon_number "6"; gene_name "CADPS2"; ref_gene_id "ENSG00000081803";
chr7	StringTie	exon	122386295	122386309	1000	-	.	gene_id "MSTRG.179795"; transcript_id "ENST00000412584"; exon_number "7"; gene_name "CADPS2"; ref_gene_id "ENSG00000081803";
chr7	StringTie	exon	122387026	122387173	1000	-	.	gene_id "MSTRG.179795"; transcript_id "ENST00000412584"; exon_number "8"; gene_name "CADPS2"; ref_gene_id "ENSG00000081803";
chr7	StringTie	exon	122388583	122388738	1000	-	.	gene_id "MSTRG.179795"; transcript_id "ENST00000412584"; exon_number "9"; gene_name "CADPS2"; ref_gene_id "ENSG00000081803";
chr7	StringTie	exon	122393441	122393582	1000	-	.	gene_id "MSTRG.179795"; transcript_id "ENST00000412584"; exon_number "10"; gene_name "CADPS2"; ref_gene_id "ENSG00000081803";
chr7	StringTie	exon	122407540	122407696	1000	-	.	gene_id "MSTRG.179795"; transcript_id "ENST00000412584"; exon_number "11"; gene_name "CADPS2"; ref_gene_id "ENSG00000081803";
chr7	StringTie	exon	122416061	122416164	1000	-	.	gene_id "MSTRG.179795"; transcript_id "ENST00000412584"; exon_number "12"; gene_name "CADPS2"; ref_gene_id "ENSG00000081803";
chr7	StringTie	exon	122438341	122438464	1000	-	.	gene_id "MSTRG.179795"; transcript_id "ENST00000412584"; exon_number "13"; gene_name "CADPS2"; ref_gene_id "ENSG00000081803";
chr7	StringTie	exon	122441512	122441575	1000	-	.	gene_id "MSTRG.179795"; transcript_id "ENST00000412584"; exon_number "14"; gene_name "CADPS2"; ref_gene_id "ENSG00000081803";
chr7	StringTie	exon	122451374	122451475	1000	-	.	gene_id "MSTRG.179795"; transcript_id "ENST00000412584"; exon_number "15"; gene_name "CADPS2"; ref_gene_id "ENSG00000081803";
chr7	StringTie	exon	122471375	122471562	1000	-	.	gene_id "MSTRG.179795"; transcript_id "ENST00000412584"; exon_number "16"; gene_name "CADPS2"; ref_gene_id "ENSG00000081803";
chr7	StringTie	exon	122474381	122474517	1000	-	.	gene_id "MSTRG.179795"; transcript_id "ENST00000412584"; exon_number "17"; gene_name "CADPS2"; ref_gene_id "ENSG00000081803";
chr7	StringTie	exon	122490081	122490281	1000	-	.	gene_id "MSTRG.179795"; transcript_id "ENST00000412584"; exon_number "18"; gene_name "CADPS2"; ref_gene_id "ENSG00000081803";
chr7	StringTie	exon	122491312	122491420	1000	-	.	gene_id "MSTRG.179795"; transcript_id "ENST00000412584"; exon_number "19"; gene_name "CADPS2"; ref_gene_id "ENSG00000081803";
chr7	StringTie	exon	122513249	122513315	1000	-	.	gene_id "MSTRG.179795"; transcript_id "ENST00000412584"; exon_number "20"; gene_name "CADPS2"; ref_gene_id "ENSG00000081803";
chr7	StringTie	exon	122554550	122554689	1000	-	.	gene_id "MSTRG.179795"; transcript_id "ENST00000412584"; exon_number "21"; gene_name "CADPS2"; ref_gene_id "ENSG00000081803";
chr7	StringTie	exon	122581179	122581290	1000	-	.	gene_id "MSTRG.179795"; transcript_id "ENST00000412584"; exon_number "22"; gene_name "CADPS2"; ref_gene_id "ENSG00000081803";
chr7	StringTie	exon	122615181	122615299	1000	-	.	gene_id "MSTRG.179795"; transcript_id "ENST00000412584"; exon_number "23"; gene_name "CADPS2"; ref_gene_id "ENSG00000081803";
chr7	StringTie	exon	122621481	122621717	1000	-	.	gene_id "MSTRG.179795"; transcript_id "ENST00000412584"; exon_number "24"; gene_name "CADPS2"; ref_gene_id "ENSG00000081803";
chr7	StringTie	exon	122629248	122629328	1000	-	.	gene_id "MSTRG.179795"; transcript_id "ENST00000412584"; exon_number "25"; gene_name "CADPS2"; ref_gene_id "ENSG00000081803";
chr7	StringTie	exon	122663237	122663569	1000	-	.	gene_id "MSTRG.179795"; transcript_id "ENST00000412584"; exon_number "26"; gene_name "CADPS2"; ref_gene_id "ENSG00000081803";
chr7	StringTie	exon	122736955	122737068	1000	-	.	gene_id "MSTRG.179795"; transcript_id "ENST00000412584"; exon_number "27"; gene_name "CADPS2"; ref_gene_id "ENSG00000081803";
chr7	StringTie	exon	122885999	122886458	1000	-	.	gene_id "MSTRG.179795"; transcript_id "ENST00000412584"; exon_number "28"; gene_name "CADPS2"; ref_gene_id "ENSG00000081803";
chr7	StringTie	transcript	122304331	122310691	1000	-	.	gene_id "MSTRG.179795"; transcript_id "ENST00000418046"; gene_name "FEZF1"; ref_gene_id "ENSG00000128610";
chr7	StringTie	exon	122304331	122304511	1000	-	.	gene_id "MSTRG.179795"; transcript_id "ENST00000418046"; exon_number "1"; gene_name "FEZF1"; ref_gene_id "ENSG00000128610";
chr7	StringTie	exon	122310185	122310691	1000	-	.	gene_id "MSTRG.179795"; transcript_id "ENST00000418046"; exon_number "2"; gene_name "FEZF1"; ref_gene_id "ENSG00000128610";
chr7	StringTie	transcript	122301969	122304499	1000	-	.	gene_id "MSTRG.179795"; transcript_id "ENST00000427185"; gene_name "FEZF1"; ref_gene_id "ENSG00000128610";
chr7	StringTie	exon	122301969	122302355	1000	-	.	gene_id "MSTRG.179795"; transcript_id "ENST00000427185"; exon_number "1"; gene_name "FEZF1"; ref_gene_id "ENSG00000128610";
chr7	StringTie	exon	122302799	122302931	1000	-	.	gene_id "MSTRG.179795"; transcript_id "ENST00000427185"; exon_number "2"; gene_name "FEZF1"; ref_gene_id "ENSG00000128610";
chr7	StringTie	exon	122303177	122303311	1000	-	.	gene_id "MSTRG.179795"; transcript_id "ENST00000427185"; exon_number "3"; gene_name "FEZF1"; ref_gene_id "ENSG00000128610";
chr7	StringTie	exon	122303637	122303858	1000	-	.	gene_id "MSTRG.179795"; transcript_id "ENST00000427185"; exon_number "4"; gene_name "FEZF1"; ref_gene_id "ENSG00000128610";
chr7	StringTie	exon	122304009	122304499	1000	-	.	gene_id "MSTRG.179795"; transcript_id "ENST00000427185"; exon_number "5"; gene_name "FEZF1"; ref_gene_id "ENSG00000128610";
chr7	StringTie	transcript	122701664	122702967	1000	-	.	gene_id "MSTRG.179795"; transcript_id "ENST00000434824"; gene_name "RNF148"; ref_gene_id "ENSG00000235631";
chr7	StringTie	exon	122701664	122702967	1000	-	.	gene_id "MSTRG.179795"; transcript_id "ENST00000434824"; exon_number "1"; gene_name "RNF148"; ref_gene_id "ENSG00000235631";
chr7	StringTie	transcript	122301394	122304505	1000	-	.	gene_id "MSTRG.179795"; transcript_id "ENST00000442488"; gene_name "FEZF1"; ref_gene_id "ENSG00000128610";
chr7	StringTie	exon	122301394	122302355	1000	-	.	gene_id "MSTRG.179795"; transcript_id "ENST00000442488"; exon_number "1"; gene_name "FEZF1"; ref_gene_id "ENSG00000128610";
chr7	StringTie	exon	122302799	122302931	1000	-	.	gene_id "MSTRG.179795"; transcript_id "ENST00000442488"; exon_number "2"; gene_name "FEZF1"; ref_gene_id "ENSG00000128610";
chr7	StringTie	exon	122303177	122303311	1000	-	.	gene_id "MSTRG.179795"; transcript_id "ENST00000442488"; exon_number "3"; gene_name "FEZF1"; ref_gene_id "ENSG00000128610";
chr7	StringTie	exon	122303637	122304505	1000	-	.	gene_id "MSTRG.179795"; transcript_id "ENST00000442488"; exon_number "4"; gene_name "FEZF1"; ref_gene_id "ENSG00000128610";
chr7	StringTie	transcript	122701670	122702912	1000	-	.	gene_id "MSTRG.179795"; transcript_id "ENST00000447240"; gene_name "RNF148"; ref_gene_id "ENSG00000235631";
chr7	StringTie	exon	122701670	122702082	1000	-	.	gene_id "MSTRG.179795"; transcript_id "ENST00000447240"; exon_number "1"; gene_name "RNF148"; ref_gene_id "ENSG00000235631";
chr7	StringTie	exon	122702193	122702315	1000	-	.	gene_id "MSTRG.179795"; transcript_id "ENST00000447240"; exon_number "2"; gene_name "RNF148"; ref_gene_id "ENSG00000235631";
chr7	StringTie	exon	122702610	122702912	1000	-	.	gene_id "MSTRG.179795"; transcript_id "ENST00000447240"; exon_number "3"; gene_name "RNF148"; ref_gene_id "ENSG00000235631";
chr7	StringTie	transcript	122320003	122886357	1000	-	.	gene_id "MSTRG.179795"; transcript_id "ENST00000449022"; gene_name "CADPS2"; ref_gene_id "ENSG00000081803";
chr7	StringTie	exon	122320003	122320338	1000	-	.	gene_id "MSTRG.179795"; transcript_id "ENST00000449022"; exon_number "1"; gene_name "CADPS2"; ref_gene_id "ENSG00000081803";
chr7	StringTie	exon	122325477	122325581	1000	-	.	gene_id "MSTRG.179795"; transcript_id "ENST00000449022"; exon_number "2"; gene_name "CADPS2"; ref_gene_id "ENSG00000081803";
chr7	StringTie	exon	122345574	122345681	1000	-	.	gene_id "MSTRG.179795"; transcript_id "ENST00000449022"; exon_number "3"; gene_name "CADPS2"; ref_gene_id "ENSG00000081803";
chr7	StringTie	exon	122360788	122360820	1000	-	.	gene_id "MSTRG.179795"; transcript_id "ENST00000449022"; exon_number "4"; gene_name "CADPS2"; ref_gene_id "ENSG00000081803";
chr7	StringTie	exon	122360930	122361013	1000	-	.	gene_id "MSTRG.179795"; transcript_id "ENST00000449022"; exon_number "5"; gene_name "CADPS2"; ref_gene_id "ENSG00000081803";
chr7	StringTie	exon	122379368	122379442	1000	-	.	gene_id "MSTRG.179795"; transcript_id "ENST00000449022"; exon_number "6"; gene_name "CADPS2"; ref_gene_id "ENSG00000081803";
chr7	StringTie	exon	122387026	122387173	1000	-	.	gene_id "MSTRG.179795"; transcript_id "ENST00000449022"; exon_number "7"; gene_name "CADPS2"; ref_gene_id "ENSG00000081803";
chr7	StringTie	exon	122388583	122388738	1000	-	.	gene_id "MSTRG.179795"; transcript_id "ENST00000449022"; exon_number "8"; gene_name "CADPS2"; ref_gene_id "ENSG00000081803";
chr7	StringTie	exon	122393196	122393315	1000	-	.	gene_id "MSTRG.179795"; transcript_id "ENST00000449022"; exon_number "9"; gene_name "CADPS2"; ref_gene_id "ENSG00000081803";
chr7	StringTie	exon	122393441	122393582	1000	-	.	gene_id "MSTRG.179795"; transcript_id "ENST00000449022"; exon_number "10"; gene_name "CADPS2"; ref_gene_id "ENSG00000081803";
chr7	StringTie	exon	122407540	122407696	1000	-	.	gene_id "MSTRG.179795"; transcript_id "ENST00000449022"; exon_number "11"; gene_name "CADPS2"; ref_gene_id "ENSG00000081803";
chr7	StringTie	exon	122414068	122414076	1000	-	.	gene_id "MSTRG.179795"; transcript_id "ENST00000449022"; exon_number "12"; gene_name "CADPS2"; ref_gene_id "ENSG00000081803";
chr7	StringTie	exon	122416061	122416164	1000	-	.	gene_id "MSTRG.179795"; transcript_id "ENST00000449022"; exon_number "13"; gene_name "CADPS2"; ref_gene_id "ENSG00000081803";
chr7	StringTie	exon	122438341	122438464	1000	-	.	gene_id "MSTRG.179795"; transcript_id "ENST00000449022"; exon_number "14"; gene_name "CADPS2"; ref_gene_id "ENSG00000081803";
chr7	StringTie	exon	122441512	122441575	1000	-	.	gene_id "MSTRG.179795"; transcript_id "ENST00000449022"; exon_number "15"; gene_name "CADPS2"; ref_gene_id "ENSG00000081803";
chr7	StringTie	exon	122451374	122451475	1000	-	.	gene_id "MSTRG.179795"; transcript_id "ENST00000449022"; exon_number "16"; gene_name "CADPS2"; ref_gene_id "ENSG00000081803";
chr7	StringTie	exon	122471375	122471562	1000	-	.	gene_id "MSTRG.179795"; transcript_id "ENST00000449022"; exon_number "17"; gene_name "CADPS2"; ref_gene_id "ENSG00000081803";
chr7	StringTie	exon	122474381	122474517	1000	-	.	gene_id "MSTRG.179795"; transcript_id "ENST00000449022"; exon_number "18"; gene_name "CADPS2"; ref_gene_id "ENSG00000081803";
chr7	StringTie	exon	122480852	122480860	1000	-	.	gene_id "MSTRG.179795"; transcript_id "ENST00000449022"; exon_number "19"; gene_name "CADPS2"; ref_gene_id "ENSG00000081803";
chr7	StringTie	exon	122490081	122490281	1000	-	.	gene_id "MSTRG.179795"; transcript_id "ENST00000449022"; exon_number "20"; gene_name "CADPS2"; ref_gene_id "ENSG00000081803";
chr7	StringTie	exon	122491312	122491420	1000	-	.	gene_id "MSTRG.179795"; transcript_id "ENST00000449022"; exon_number "21"; gene_name "CADPS2"; ref_gene_id "ENSG00000081803";
chr7	StringTie	exon	122513249	122513315	1000	-	.	gene_id "MSTRG.179795"; transcript_id "ENST00000449022"; exon_number "22"; gene_name "CADPS2"; ref_gene_id "ENSG00000081803";
chr7	StringTie	exon	122554550	122554689	1000	-	.	gene_id "MSTRG.179795"; transcript_id "ENST00000449022"; exon_number "23"; gene_name "CADPS2"; ref_gene_id "ENSG00000081803";
chr7	StringTie	exon	122581179	122581290	1000	-	.	gene_id "MSTRG.179795"; transcript_id "ENST00000449022"; exon_number "24"; gene_name "CADPS2"; ref_gene_id "ENSG00000081803";
chr7	StringTie	exon	122615181	122615299	1000	-	.	gene_id "MSTRG.179795"; transcript_id "ENST00000449022"; exon_number "25"; gene_name "CADPS2"; ref_gene_id "ENSG00000081803";
chr7	StringTie	exon	122621481	122621717	1000	-	.	gene_id "MSTRG.179795"; transcript_id "ENST00000449022"; exon_number "26"; gene_name "CADPS2"; ref_gene_id "ENSG00000081803";
chr7	StringTie	exon	122629248	122629328	1000	-	.	gene_id "MSTRG.179795"; transcript_id "ENST00000449022"; exon_number "27"; gene_name "CADPS2"; ref_gene_id "ENSG00000081803";
chr7	StringTie	exon	122663237	122663569	1000	-	.	gene_id "MSTRG.179795"; transcript_id "ENST00000449022"; exon_number "28"; gene_name "CADPS2"; ref_gene_id "ENSG00000081803";
chr7	StringTie	exon	122736955	122737068	1000	-	.	gene_id "MSTRG.179795"; transcript_id "ENST00000449022"; exon_number "29"; gene_name "CADPS2"; ref_gene_id "ENSG00000081803";
chr7	StringTie	exon	122885999	122886357	1000	-	.	gene_id "MSTRG.179795"; transcript_id "ENST00000449022"; exon_number "30"; gene_name "CADPS2"; ref_gene_id "ENSG00000081803";
chr7	StringTie	transcript	122319399	122438376	1000	-	.	gene_id "MSTRG.179795"; transcript_id "ENST00000462699"; gene_name "CADPS2"; ref_gene_id "ENSG00000081803";
chr7	StringTie	exon	122319399	122320338	1000	-	.	gene_id "MSTRG.179795"; transcript_id "ENST00000462699"; exon_number "1"; gene_name "CADPS2"; ref_gene_id "ENSG00000081803";
chr7	StringTie	exon	122325477	122325581	1000	-	.	gene_id "MSTRG.179795"; transcript_id "ENST00000462699"; exon_number "2"; gene_name "CADPS2"; ref_gene_id "ENSG00000081803";
chr7	StringTie	exon	122345574	122345681	1000	-	.	gene_id "MSTRG.179795"; transcript_id "ENST00000462699"; exon_number "3"; gene_name "CADPS2"; ref_gene_id "ENSG00000081803";
chr7	StringTie	exon	122360788	122360820	1000	-	.	gene_id "MSTRG.179795"; transcript_id "ENST00000462699"; exon_number "4"; gene_name "CADPS2"; ref_gene_id "ENSG00000081803";
chr7	StringTie	exon	122360930	122361013	1000	-	.	gene_id "MSTRG.179795"; transcript_id "ENST00000462699"; exon_number "5"; gene_name "CADPS2"; ref_gene_id "ENSG00000081803";
chr7	StringTie	exon	122379368	122379442	1000	-	.	gene_id "MSTRG.179795"; transcript_id "ENST00000462699"; exon_number "6"; gene_name "CADPS2"; ref_gene_id "ENSG00000081803";
chr7	StringTie	exon	122387026	122387173	1000	-	.	gene_id "MSTRG.179795"; transcript_id "ENST00000462699"; exon_number "7"; gene_name "CADPS2"; ref_gene_id "ENSG00000081803";
chr7	StringTie	exon	122388583	122388738	1000	-	.	gene_id "MSTRG.179795"; transcript_id "ENST00000462699"; exon_number "8"; gene_name "CADPS2"; ref_gene_id "ENSG00000081803";
chr7	StringTie	exon	122393196	122393315	1000	-	.	gene_id "MSTRG.179795"; transcript_id "ENST00000462699"; exon_number "9"; gene_name "CADPS2"; ref_gene_id "ENSG00000081803";
chr7	StringTie	exon	122393441	122393582	1000	-	.	gene_id "MSTRG.179795"; transcript_id "ENST00000462699"; exon_number "10"; gene_name "CADPS2"; ref_gene_id "ENSG00000081803";
chr7	StringTie	exon	122407540	122407696	1000	-	.	gene_id "MSTRG.179795"; transcript_id "ENST00000462699"; exon_number "11"; gene_name "CADPS2"; ref_gene_id "ENSG00000081803";
chr7	StringTie	exon	122414068	122414076	1000	-	.	gene_id "MSTRG.179795"; transcript_id "ENST00000462699"; exon_number "12"; gene_name "CADPS2"; ref_gene_id "ENSG00000081803";
chr7	StringTie	exon	122416061	122416164	1000	-	.	gene_id "MSTRG.179795"; transcript_id "ENST00000462699"; exon_number "13"; gene_name "CADPS2"; ref_gene_id "ENSG00000081803";
chr7	StringTie	exon	122436360	122436380	1000	-	.	gene_id "MSTRG.179795"; transcript_id "ENST00000462699"; exon_number "14"; gene_name "CADPS2"; ref_gene_id "ENSG00000081803";
chr7	StringTie	exon	122438341	122438376	1000	-	.	gene_id "MSTRG.179795"; transcript_id "ENST00000462699"; exon_number "15"; gene_name "CADPS2"; ref_gene_id "ENSG00000081803";
chr7	StringTie	transcript	122491418	122585761	1000	-	.	gene_id "MSTRG.179795"; transcript_id "ENST00000476131"; gene_name "CADPS2"; ref_gene_id "ENSG00000081803";
chr7	StringTie	exon	122491418	122491420	1000	-	.	gene_id "MSTRG.179795"; transcript_id "ENST00000476131"; exon_number "1"; gene_name "CADPS2"; ref_gene_id "ENSG00000081803";
chr7	StringTie	exon	122513249	122513315	1000	-	.	gene_id "MSTRG.179795"; transcript_id "ENST00000476131"; exon_number "2"; gene_name "CADPS2"; ref_gene_id "ENSG00000081803";
chr7	StringTie	exon	122554550	122554689	1000	-	.	gene_id "MSTRG.179795"; transcript_id "ENST00000476131"; exon_number "3"; gene_name "CADPS2"; ref_gene_id "ENSG00000081803";
chr7	StringTie	exon	122581179	122581290	1000	-	.	gene_id "MSTRG.179795"; transcript_id "ENST00000476131"; exon_number "4"; gene_name "CADPS2"; ref_gene_id "ENSG00000081803";
chr7	StringTie	exon	122585512	122585761	1000	-	.	gene_id "MSTRG.179795"; transcript_id "ENST00000476131"; exon_number "5"; gene_name "CADPS2"; ref_gene_id "ENSG00000081803";
chr7	StringTie	transcript	122318427	122886759	1000	-	.	gene_id "MSTRG.179795"; transcript_id "ENST00000615869"; gene_name "CADPS2"; ref_gene_id "ENSG00000081803";
chr7	StringTie	exon	122318427	122320338	1000	-	.	gene_id "MSTRG.179795"; transcript_id "ENST00000615869"; exon_number "1"; gene_name "CADPS2"; ref_gene_id "ENSG00000081803";
chr7	StringTie	exon	122325477	122325581	1000	-	.	gene_id "MSTRG.179795"; transcript_id "ENST00000615869"; exon_number "2"; gene_name "CADPS2"; ref_gene_id "ENSG00000081803";
chr7	StringTie	exon	122345574	122345681	1000	-	.	gene_id "MSTRG.179795"; transcript_id "ENST00000615869"; exon_number "3"; gene_name "CADPS2"; ref_gene_id "ENSG00000081803";
chr7	StringTie	exon	122360788	122360820	1000	-	.	gene_id "MSTRG.179795"; transcript_id "ENST00000615869"; exon_number "4"; gene_name "CADPS2"; ref_gene_id "ENSG00000081803";
chr7	StringTie	exon	122360930	122361013	1000	-	.	gene_id "MSTRG.179795"; transcript_id "ENST00000615869"; exon_number "5"; gene_name "CADPS2"; ref_gene_id "ENSG00000081803";
chr7	StringTie	exon	122379368	122379442	1000	-	.	gene_id "MSTRG.179795"; transcript_id "ENST00000615869"; exon_number "6"; gene_name "CADPS2"; ref_gene_id "ENSG00000081803";
chr7	StringTie	exon	122387026	122387173	1000	-	.	gene_id "MSTRG.179795"; transcript_id "ENST00000615869"; exon_number "7"; gene_name "CADPS2"; ref_gene_id "ENSG00000081803";
chr7	StringTie	exon	122388583	122388738	1000	-	.	gene_id "MSTRG.179795"; transcript_id "ENST00000615869"; exon_number "8"; gene_name "CADPS2"; ref_gene_id "ENSG00000081803";
chr7	StringTie	exon	122393196	122393315	1000	-	.	gene_id "MSTRG.179795"; transcript_id "ENST00000615869"; exon_number "9"; gene_name "CADPS2"; ref_gene_id "ENSG00000081803";
chr7	StringTie	exon	122393441	122393582	1000	-	.	gene_id "MSTRG.179795"; transcript_id "ENST00000615869"; exon_number "10"; gene_name "CADPS2"; ref_gene_id "ENSG00000081803";
chr7	StringTie	exon	122407540	122407696	1000	-	.	gene_id "MSTRG.179795"; transcript_id "ENST00000615869"; exon_number "11"; gene_name "CADPS2"; ref_gene_id "ENSG00000081803";
chr7	StringTie	exon	122416061	122416164	1000	-	.	gene_id "MSTRG.179795"; transcript_id "ENST00000615869"; exon_number "12"; gene_name "CADPS2"; ref_gene_id "ENSG00000081803";
chr7	StringTie	exon	122436360	122436380	1000	-	.	gene_id "MSTRG.179795"; transcript_id "ENST00000615869"; exon_number "13"; gene_name "CADPS2"; ref_gene_id "ENSG00000081803";
chr7	StringTie	exon	122438341	122438464	1000	-	.	gene_id "MSTRG.179795"; transcript_id "ENST00000615869"; exon_number "14"; gene_name "CADPS2"; ref_gene_id "ENSG00000081803";
chr7	StringTie	exon	122441512	122441575	1000	-	.	gene_id "MSTRG.179795"; transcript_id "ENST00000615869"; exon_number "15"; gene_name "CADPS2"; ref_gene_id "ENSG00000081803";
chr7	StringTie	exon	122451374	122451475	1000	-	.	gene_id "MSTRG.179795"; transcript_id "ENST00000615869"; exon_number "16"; gene_name "CADPS2"; ref_gene_id "ENSG00000081803";
chr7	StringTie	exon	122471375	122471562	1000	-	.	gene_id "MSTRG.179795"; transcript_id "ENST00000615869"; exon_number "17"; gene_name "CADPS2"; ref_gene_id "ENSG00000081803";
chr7	StringTie	exon	122474381	122474529	1000	-	.	gene_id "MSTRG.179795"; transcript_id "ENST00000615869"; exon_number "18"; gene_name "CADPS2"; ref_gene_id "ENSG00000081803";
chr7	StringTie	exon	122490081	122490281	1000	-	.	gene_id "MSTRG.179795"; transcript_id "ENST00000615869"; exon_number "19"; gene_name "CADPS2"; ref_gene_id "ENSG00000081803";
chr7	StringTie	exon	122491312	122491420	1000	-	.	gene_id "MSTRG.179795"; transcript_id "ENST00000615869"; exon_number "20"; gene_name "CADPS2"; ref_gene_id "ENSG00000081803";
chr7	StringTie	exon	122513249	122513315	1000	-	.	gene_id "MSTRG.179795"; transcript_id "ENST00000615869"; exon_number "21"; gene_name "CADPS2"; ref_gene_id "ENSG00000081803";
chr7	StringTie	exon	122554550	122554689	1000	-	.	gene_id "MSTRG.179795"; transcript_id "ENST00000615869"; exon_number "22"; gene_name "CADPS2"; ref_gene_id "ENSG00000081803";
chr7	StringTie	exon	122581179	122581290	1000	-	.	gene_id "MSTRG.179795"; transcript_id "ENST00000615869"; exon_number "23"; gene_name "CADPS2"; ref_gene_id "ENSG00000081803";
chr7	StringTie	exon	122615181	122615299	1000	-	.	gene_id "MSTRG.179795"; transcript_id "ENST00000615869"; exon_number "24"; gene_name "CADPS2"; ref_gene_id "ENSG00000081803";
chr7	StringTie	exon	122621481	122621717	1000	-	.	gene_id "MSTRG.179795"; transcript_id "ENST00000615869"; exon_number "25"; gene_name "CADPS2"; ref_gene_id "ENSG00000081803";
chr7	StringTie	exon	122629248	122629328	1000	-	.	gene_id "MSTRG.179795"; transcript_id "ENST00000615869"; exon_number "26"; gene_name "CADPS2"; ref_gene_id "ENSG00000081803";
chr7	StringTie	exon	122663237	122663569	1000	-	.	gene_id "MSTRG.179795"; transcript_id "ENST00000615869"; exon_number "27"; gene_name "CADPS2"; ref_gene_id "ENSG00000081803";
chr7	StringTie	exon	122736955	122737068	1000	-	.	gene_id "MSTRG.179795"; transcript_id "ENST00000615869"; exon_number "28"; gene_name "CADPS2"; ref_gene_id "ENSG00000081803";
chr7	StringTie	exon	122885999	122886759	1000	-	.	gene_id "MSTRG.179795"; transcript_id "ENST00000615869"; exon_number "29"; gene_name "CADPS2"; ref_gene_id "ENSG00000081803";
chr7	StringTie	transcript	122300496	122688230	1000	-	.	gene_id "MSTRG.179795"; transcript_id "MSTRG.179795.1";
chr7	StringTie	exon	122300496	122302355	1000	-	.	gene_id "MSTRG.179795"; transcript_id "MSTRG.179795.1"; exon_number "1";
chr7	StringTie	exon	122302799	122302931	1000	-	.	gene_id "MSTRG.179795"; transcript_id "MSTRG.179795.1"; exon_number "2";
chr7	StringTie	exon	122303177	122303311	1000	-	.	gene_id "MSTRG.179795"; transcript_id "MSTRG.179795.1"; exon_number "3";
chr7	StringTie	exon	122303637	122304511	1000	-	.	gene_id "MSTRG.179795"; transcript_id "MSTRG.179795.1"; exon_number "4";
chr7	StringTie	exon	122310185	122320338	1000	-	.	gene_id "MSTRG.179795"; transcript_id "MSTRG.179795.1"; exon_number "5";
chr7	StringTie	exon	122325477	122325581	1000	-	.	gene_id "MSTRG.179795"; transcript_id "MSTRG.179795.1"; exon_number "6";
chr7	StringTie	exon	122345574	122345681	1000	-	.	gene_id "MSTRG.179795"; transcript_id "MSTRG.179795.1"; exon_number "7";
chr7	StringTie	exon	122360788	122360820	1000	-	.	gene_id "MSTRG.179795"; transcript_id "MSTRG.179795.1"; exon_number "8";
chr7	StringTie	exon	122360930	122361013	1000	-	.	gene_id "MSTRG.179795"; transcript_id "MSTRG.179795.1"; exon_number "9";
chr7	StringTie	exon	122379368	122379442	1000	-	.	gene_id "MSTRG.179795"; transcript_id "MSTRG.179795.1"; exon_number "10";
chr7	StringTie	exon	122386295	122386309	1000	-	.	gene_id "MSTRG.179795"; transcript_id "MSTRG.179795.1"; exon_number "11";
chr7	StringTie	exon	122387026	122387173	1000	-	.	gene_id "MSTRG.179795"; transcript_id "MSTRG.179795.1"; exon_number "12";
chr7	StringTie	exon	122388583	122388738	1000	-	.	gene_id "MSTRG.179795"; transcript_id "MSTRG.179795.1"; exon_number "13";
chr7	StringTie	exon	122393441	122393582	1000	-	.	gene_id "MSTRG.179795"; transcript_id "MSTRG.179795.1"; exon_number "14";
chr7	StringTie	exon	122407540	122407696	1000	-	.	gene_id "MSTRG.179795"; transcript_id "MSTRG.179795.1"; exon_number "15";
chr7	StringTie	exon	122416061	122416164	1000	-	.	gene_id "MSTRG.179795"; transcript_id "MSTRG.179795.1"; exon_number "16";
chr7	StringTie	exon	122438341	122438464	1000	-	.	gene_id "MSTRG.179795"; transcript_id "MSTRG.179795.1"; exon_number "17";
chr7	StringTie	exon	122441512	122441575	1000	-	.	gene_id "MSTRG.179795"; transcript_id "MSTRG.179795.1"; exon_number "18";
chr7	StringTie	exon	122451374	122451475	1000	-	.	gene_id "MSTRG.179795"; transcript_id "MSTRG.179795.1"; exon_number "19";
chr7	StringTie	exon	122471375	122471562	1000	-	.	gene_id "MSTRG.179795"; transcript_id "MSTRG.179795.1"; exon_number "20";
chr7	StringTie	exon	122474381	122474517	1000	-	.	gene_id "MSTRG.179795"; transcript_id "MSTRG.179795.1"; exon_number "21";
chr7	StringTie	exon	122490081	122490281	1000	-	.	gene_id "MSTRG.179795"; transcript_id "MSTRG.179795.1"; exon_number "22";
chr7	StringTie	exon	122491312	122491420	1000	-	.	gene_id "MSTRG.179795"; transcript_id "MSTRG.179795.1"; exon_number "23";
chr7	StringTie	exon	122513249	122513315	1000	-	.	gene_id "MSTRG.179795"; transcript_id "MSTRG.179795.1"; exon_number "24";
chr7	StringTie	exon	122554550	122554689	1000	-	.	gene_id "MSTRG.179795"; transcript_id "MSTRG.179795.1"; exon_number "25";
chr7	StringTie	exon	122581179	122581290	1000	-	.	gene_id "MSTRG.179795"; transcript_id "MSTRG.179795.1"; exon_number "26";
chr7	StringTie	exon	122605164	122608211	1000	-	.	gene_id "MSTRG.179795"; transcript_id "MSTRG.179795.1"; exon_number "27";
chr7	StringTie	exon	122615181	122615299	1000	-	.	gene_id "MSTRG.179795"; transcript_id "MSTRG.179795.1"; exon_number "28";
chr7	StringTie	exon	122621481	122621717	1000	-	.	gene_id "MSTRG.179795"; transcript_id "MSTRG.179795.1"; exon_number "29";
chr7	StringTie	exon	122629248	122629328	1000	-	.	gene_id "MSTRG.179795"; transcript_id "MSTRG.179795.1"; exon_number "30";
chr7	StringTie	exon	122663237	122663569	1000	-	.	gene_id "MSTRG.179795"; transcript_id "MSTRG.179795.1"; exon_number "31";
chr7	StringTie	exon	122688158	122688230	1000	-	.	gene_id "MSTRG.179795"; transcript_id "MSTRG.179795.1"; exon_number "32";
chr7	StringTie	transcript	122344151	122416160	1000	-	.	gene_id "MSTRG.179795"; transcript_id "MSTRG.179795.100";
chr7	StringTie	exon	122344151	122344188	1000	-	.	gene_id "MSTRG.179795"; transcript_id "MSTRG.179795.100"; exon_number "1";
chr7	StringTie	exon	122345574	122345681	1000	-	.	gene_id "MSTRG.179795"; transcript_id "MSTRG.179795.100"; exon_number "2";
chr7	StringTie	exon	122360788	122360820	1000	-	.	gene_id "MSTRG.179795"; transcript_id "MSTRG.179795.100"; exon_number "3";
chr7	StringTie	exon	122360930	122361013	1000	-	.	gene_id "MSTRG.179795"; transcript_id "MSTRG.179795.100"; exon_number "4";
chr7	StringTie	exon	122379368	122379442	1000	-	.	gene_id "MSTRG.179795"; transcript_id "MSTRG.179795.100"; exon_number "5";
chr7	StringTie	exon	122386295	122386309	1000	-	.	gene_id "MSTRG.179795"; transcript_id "MSTRG.179795.100"; exon_number "6";
chr7	StringTie	exon	122387026	122387173	1000	-	.	gene_id "MSTRG.179795"; transcript_id "MSTRG.179795.100"; exon_number "7";
chr7	StringTie	exon	122388583	122388738	1000	-	.	gene_id "MSTRG.179795"; transcript_id "MSTRG.179795.100"; exon_number "8";
chr7	StringTie	exon	122393441	122393582	1000	-	.	gene_id "MSTRG.179795"; transcript_id "MSTRG.179795.100"; exon_number "9";
chr7	StringTie	exon	122407540	122407696	1000	-	.	gene_id "MSTRG.179795"; transcript_id "MSTRG.179795.100"; exon_number "10";
chr7	StringTie	exon	122416061	122416160	1000	-	.	gene_id "MSTRG.179795"; transcript_id "MSTRG.179795.100"; exon_number "11";
chr7	StringTie	transcript	122344619	122416163	1000	-	.	gene_id "MSTRG.179795"; transcript_id "MSTRG.179795.101";
chr7	StringTie	exon	122344619	122344729	1000	-	.	gene_id "MSTRG.179795"; transcript_id "MSTRG.179795.101"; exon_number "1";
chr7	StringTie	exon	122345574	122345681	1000	-	.	gene_id "MSTRG.179795"; transcript_id "MSTRG.179795.101"; exon_number "2";
chr7	StringTie	exon	122360788	122360820	1000	-	.	gene_id "MSTRG.179795"; transcript_id "MSTRG.179795.101"; exon_number "3";
chr7	StringTie	exon	122360930	122361013	1000	-	.	gene_id "MSTRG.179795"; transcript_id "MSTRG.179795.101"; exon_number "4";
chr7	StringTie	exon	122379368	122379442	1000	-	.	gene_id "MSTRG.179795"; transcript_id "MSTRG.179795.101"; exon_number "5";
chr7	StringTie	exon	122387026	122387173	1000	-	.	gene_id "MSTRG.179795"; transcript_id "MSTRG.179795.101"; exon_number "6";
chr7	StringTie	exon	122388583	122388738	1000	-	.	gene_id "MSTRG.179795"; transcript_id "MSTRG.179795.101"; exon_number "7";
chr7	StringTie	exon	122393441	122393582	1000	-	.	gene_id "MSTRG.179795"; transcript_id "MSTRG.179795.101"; exon_number "8";
chr7	StringTie	exon	122407540	122407696	1000	-	.	gene_id "MSTRG.179795"; transcript_id "MSTRG.179795.101"; exon_number "9";
chr7	StringTie	exon	122416061	122416163	1000	-	.	gene_id "MSTRG.179795"; transcript_id "MSTRG.179795.101"; exon_number "10";
chr7	StringTie	transcript	122344619	122416163	1000	-	.	gene_id "MSTRG.179795"; transcript_id "MSTRG.179795.102";
chr7	StringTie	exon	122344619	122344729	1000	-	.	gene_id "MSTRG.179795"; transcript_id "MSTRG.179795.102"; exon_number "1";
chr7	StringTie	exon	122345574	122345681	1000	-	.	gene_id "MSTRG.179795"; transcript_id "MSTRG.179795.102"; exon_number "2";
chr7	StringTie	exon	122360788	122360820	1000	-	.	gene_id "MSTRG.179795"; transcript_id "MSTRG.179795.102"; exon_number "3";
chr7	StringTie	exon	122360930	122361013	1000	-	.	gene_id "MSTRG.179795"; transcript_id "MSTRG.179795.102"; exon_number "4";
chr7	StringTie	exon	122379368	122379442	1000	-	.	gene_id "MSTRG.179795"; transcript_id "MSTRG.179795.102"; exon_number "5";
chr7	StringTie	exon	122386295	122386309	1000	-	.	gene_id "MSTRG.179795"; transcript_id "MSTRG.179795.102"; exon_number "6";
chr7	StringTie	exon	122387026	122387173	1000	-	.	gene_id "MSTRG.179795"; transcript_id "MSTRG.179795.102"; exon_number "7";
chr7	StringTie	exon	122388583	122388738	1000	-	.	gene_id "MSTRG.179795"; transcript_id "MSTRG.179795.102"; exon_number "8";
chr7	StringTie	exon	122393441	122393582	1000	-	.	gene_id "MSTRG.179795"; transcript_id "MSTRG.179795.102"; exon_number "9";
chr7	StringTie	exon	122407540	122407696	1000	-	.	gene_id "MSTRG.179795"; transcript_id "MSTRG.179795.102"; exon_number "10";
chr7	StringTie	exon	122416061	122416163	1000	-	.	gene_id "MSTRG.179795"; transcript_id "MSTRG.179795.102"; exon_number "11";
chr7	StringTie	transcript	122368784	122416157	1000	-	.	gene_id "MSTRG.179795"; transcript_id "MSTRG.179795.103";
chr7	StringTie	exon	122368784	122368846	1000	-	.	gene_id "MSTRG.179795"; transcript_id "MSTRG.179795.103"; exon_number "1";
chr7	StringTie	exon	122379368	122379442	1000	-	.	gene_id "MSTRG.179795"; transcript_id "MSTRG.179795.103"; exon_number "2";
chr7	StringTie	exon	122386295	122386309	1000	-	.	gene_id "MSTRG.179795"; transcript_id "MSTRG.179795.103"; exon_number "3";
chr7	StringTie	exon	122387026	122387173	1000	-	.	gene_id "MSTRG.179795"; transcript_id "MSTRG.179795.103"; exon_number "4";
chr7	StringTie	exon	122388583	122388738	1000	-	.	gene_id "MSTRG.179795"; transcript_id "MSTRG.179795.103"; exon_number "5";
chr7	StringTie	exon	122393441	122393582	1000	-	.	gene_id "MSTRG.179795"; transcript_id "MSTRG.179795.103"; exon_number "6";
chr7	StringTie	exon	122407540	122407696	1000	-	.	gene_id "MSTRG.179795"; transcript_id "MSTRG.179795.103"; exon_number "7";
chr7	StringTie	exon	122416061	122416157	1000	-	.	gene_id "MSTRG.179795"; transcript_id "MSTRG.179795.103"; exon_number "8";
chr7	StringTie	transcript	122438313	122466375	1000	-	.	gene_id "MSTRG.179795"; transcript_id "MSTRG.179795.104";
chr7	StringTie	exon	122438313	122438464	1000	-	.	gene_id "MSTRG.179795"; transcript_id "MSTRG.179795.104"; exon_number "1";
chr7	StringTie	exon	122441512	122441575	1000	-	.	gene_id "MSTRG.179795"; transcript_id "MSTRG.179795.104"; exon_number "2";
chr7	StringTie	exon	122451374	122451475	1000	-	.	gene_id "MSTRG.179795"; transcript_id "MSTRG.179795.104"; exon_number "3";
chr7	StringTie	exon	122466352	122466375	1000	-	.	gene_id "MSTRG.179795"; transcript_id "MSTRG.179795.104"; exon_number "4";
chr7	StringTie	transcript	122469390	122491421	1000	-	.	gene_id "MSTRG.179795"; transcript_id "MSTRG.179795.105";
chr7	StringTie	exon	122469390	122469415	1000	-	.	gene_id "MSTRG.179795"; transcript_id "MSTRG.179795.105"; exon_number "1";
chr7	StringTie	exon	122471375	122471562	1000	-	.	gene_id "MSTRG.179795"; transcript_id "MSTRG.179795.105"; exon_number "2";
chr7	StringTie	exon	122474381	122474517	1000	-	.	gene_id "MSTRG.179795"; transcript_id "MSTRG.179795.105"; exon_number "3";
chr7	StringTie	exon	122490081	122490281	1000	-	.	gene_id "MSTRG.179795"; transcript_id "MSTRG.179795.105"; exon_number "4";
chr7	StringTie	exon	122491312	122491421	1000	-	.	gene_id "MSTRG.179795"; transcript_id "MSTRG.179795.105"; exon_number "5";
chr7	StringTie	transcript	122506493	122554690	1000	-	.	gene_id "MSTRG.179795"; transcript_id "MSTRG.179795.107";
chr7	StringTie	exon	122506493	122510733	1000	-	.	gene_id "MSTRG.179795"; transcript_id "MSTRG.179795.107"; exon_number "1";
chr7	StringTie	exon	122513249	122513315	1000	-	.	gene_id "MSTRG.179795"; transcript_id "MSTRG.179795.107"; exon_number "2";
chr7	StringTie	exon	122554550	122554690	1000	-	.	gene_id "MSTRG.179795"; transcript_id "MSTRG.179795.107"; exon_number "3";
chr7	StringTie	transcript	122538851	122554690	1000	-	.	gene_id "MSTRG.179795"; transcript_id "MSTRG.179795.108";
chr7	StringTie	exon	122538851	122538941	1000	-	.	gene_id "MSTRG.179795"; transcript_id "MSTRG.179795.108"; exon_number "1";
chr7	StringTie	exon	122554550	122554690	1000	-	.	gene_id "MSTRG.179795"; transcript_id "MSTRG.179795.108"; exon_number "2";
chr7	StringTie	transcript	122547111	122581372	1000	-	.	gene_id "MSTRG.179795"; transcript_id "MSTRG.179795.109";
chr7	StringTie	exon	122547111	122547827	1000	-	.	gene_id "MSTRG.179795"; transcript_id "MSTRG.179795.109"; exon_number "1";
chr7	StringTie	exon	122554550	122554689	1000	-	.	gene_id "MSTRG.179795"; transcript_id "MSTRG.179795.109"; exon_number "2";
chr7	StringTie	exon	122581179	122581372	1000	-	.	gene_id "MSTRG.179795"; transcript_id "MSTRG.179795.109"; exon_number "3";
chr7	StringTie	transcript	122303632	122594439	1000	-	.	gene_id "MSTRG.179795"; transcript_id "MSTRG.179795.11";
chr7	StringTie	exon	122303632	122304511	1000	-	.	gene_id "MSTRG.179795"; transcript_id "MSTRG.179795.11"; exon_number "1";
chr7	StringTie	exon	122310185	122320338	1000	-	.	gene_id "MSTRG.179795"; transcript_id "MSTRG.179795.11"; exon_number "2";
chr7	StringTie	exon	122325477	122325581	1000	-	.	gene_id "MSTRG.179795"; transcript_id "MSTRG.179795.11"; exon_number "3";
chr7	StringTie	exon	122345574	122345681	1000	-	.	gene_id "MSTRG.179795"; transcript_id "MSTRG.179795.11"; exon_number "4";
chr7	StringTie	exon	122360788	122360820	1000	-	.	gene_id "MSTRG.179795"; transcript_id "MSTRG.179795.11"; exon_number "5";
chr7	StringTie	exon	122360930	122361013	1000	-	.	gene_id "MSTRG.179795"; transcript_id "MSTRG.179795.11"; exon_number "6";
chr7	StringTie	exon	122379368	122379442	1000	-	.	gene_id "MSTRG.179795"; transcript_id "MSTRG.179795.11"; exon_number "7";
chr7	StringTie	exon	122387026	122387173	1000	-	.	gene_id "MSTRG.179795"; transcript_id "MSTRG.179795.11"; exon_number "8";
chr7	StringTie	exon	122388583	122388738	1000	-	.	gene_id "MSTRG.179795"; transcript_id "MSTRG.179795.11"; exon_number "9";
chr7	StringTie	exon	122393441	122393582	1000	-	.	gene_id "MSTRG.179795"; transcript_id "MSTRG.179795.11"; exon_number "10";
chr7	StringTie	exon	122407540	122407696	1000	-	.	gene_id "MSTRG.179795"; transcript_id "MSTRG.179795.11"; exon_number "11";
chr7	StringTie	exon	122416061	122416164	1000	-	.	gene_id "MSTRG.179795"; transcript_id "MSTRG.179795.11"; exon_number "12";
chr7	StringTie	exon	122436360	122436380	1000	-	.	gene_id "MSTRG.179795"; transcript_id "MSTRG.179795.11"; exon_number "13";
chr7	StringTie	exon	122438341	122438464	1000	-	.	gene_id "MSTRG.179795"; transcript_id "MSTRG.179795.11"; exon_number "14";
chr7	StringTie	exon	122441512	122441575	1000	-	.	gene_id "MSTRG.179795"; transcript_id "MSTRG.179795.11"; exon_number "15";
chr7	StringTie	exon	122451374	122451475	1000	-	.	gene_id "MSTRG.179795"; transcript_id "MSTRG.179795.11"; exon_number "16";
chr7	StringTie	exon	122471375	122471562	1000	-	.	gene_id "MSTRG.179795"; transcript_id "MSTRG.179795.11"; exon_number "17";
chr7	StringTie	exon	122474381	122474517	1000	-	.	gene_id "MSTRG.179795"; transcript_id "MSTRG.179795.11"; exon_number "18";
chr7	StringTie	exon	122490081	122490281	1000	-	.	gene_id "MSTRG.179795"; transcript_id "MSTRG.179795.11"; exon_number "19";
chr7	StringTie	exon	122491312	122491420	1000	-	.	gene_id "MSTRG.179795"; transcript_id "MSTRG.179795.11"; exon_number "20";
chr7	StringTie	exon	122513249	122513315	1000	-	.	gene_id "MSTRG.179795"; transcript_id "MSTRG.179795.11"; exon_number "21";
chr7	StringTie	exon	122554550	122554689	1000	-	.	gene_id "MSTRG.179795"; transcript_id "MSTRG.179795.11"; exon_number "22";
chr7	StringTie	exon	122581179	122581290	1000	-	.	gene_id "MSTRG.179795"; transcript_id "MSTRG.179795.11"; exon_number "23";
chr7	StringTie	exon	122585512	122594439	1000	-	.	gene_id "MSTRG.179795"; transcript_id "MSTRG.179795.11"; exon_number "24";
chr7	StringTie	transcript	122547726	122629392	1000	-	.	gene_id "MSTRG.179795"; transcript_id "MSTRG.179795.110";
chr7	StringTie	exon	122547726	122547827	1000	-	.	gene_id "MSTRG.179795"; transcript_id "MSTRG.179795.110"; exon_number "1";
chr7	StringTie	exon	122554550	122554689	1000	-	.	gene_id "MSTRG.179795"; transcript_id "MSTRG.179795.110"; exon_number "2";
chr7	StringTie	exon	122575968	122576214	1000	-	.	gene_id "MSTRG.179795"; transcript_id "MSTRG.179795.110"; exon_number "3";
chr7	StringTie	exon	122581179	122581290	1000	-	.	gene_id "MSTRG.179795"; transcript_id "MSTRG.179795.110"; exon_number "4";
chr7	StringTie	exon	122605164	122608211	1000	-	.	gene_id "MSTRG.179795"; transcript_id "MSTRG.179795.110"; exon_number "5";
chr7	StringTie	exon	122615181	122615299	1000	-	.	gene_id "MSTRG.179795"; transcript_id "MSTRG.179795.110"; exon_number "6";
chr7	StringTie	exon	122621481	122621717	1000	-	.	gene_id "MSTRG.179795"; transcript_id "MSTRG.179795.110"; exon_number "7";
chr7	StringTie	exon	122629248	122629392	1000	-	.	gene_id "MSTRG.179795"; transcript_id "MSTRG.179795.110"; exon_number "8";
chr7	StringTie	transcript	122576815	122581288	1000	-	.	gene_id "MSTRG.179795"; transcript_id "MSTRG.179795.111";
chr7	StringTie	exon	122576815	122576918	1000	-	.	gene_id "MSTRG.179795"; transcript_id "MSTRG.179795.111"; exon_number "1";
chr7	StringTie	exon	122581179	122581288	1000	-	.	gene_id "MSTRG.179795"; transcript_id "MSTRG.179795.111"; exon_number "2";
chr7	StringTie	transcript	122579790	122629472	1000	-	.	gene_id "MSTRG.179795"; transcript_id "MSTRG.179795.112";
chr7	StringTie	exon	122579790	122580445	1000	-	.	gene_id "MSTRG.179795"; transcript_id "MSTRG.179795.112"; exon_number "1";
chr7	StringTie	exon	122581179	122581290	1000	-	.	gene_id "MSTRG.179795"; transcript_id "MSTRG.179795.112"; exon_number "2";
chr7	StringTie	exon	122605164	122608211	1000	-	.	gene_id "MSTRG.179795"; transcript_id "MSTRG.179795.112"; exon_number "3";
chr7	StringTie	exon	122615181	122615299	1000	-	.	gene_id "MSTRG.179795"; transcript_id "MSTRG.179795.112"; exon_number "4";
chr7	StringTie	exon	122621481	122621717	1000	-	.	gene_id "MSTRG.179795"; transcript_id "MSTRG.179795.112"; exon_number "5";
chr7	StringTie	exon	122629248	122629472	1000	-	.	gene_id "MSTRG.179795"; transcript_id "MSTRG.179795.112"; exon_number "6";
chr7	StringTie	transcript	122596935	122629329	1000	-	.	gene_id "MSTRG.179795"; transcript_id "MSTRG.179795.113";
chr7	StringTie	exon	122596935	122596994	1000	-	.	gene_id "MSTRG.179795"; transcript_id "MSTRG.179795.113"; exon_number "1";
chr7	StringTie	exon	122615181	122615299	1000	-	.	gene_id "MSTRG.179795"; transcript_id "MSTRG.179795.113"; exon_number "2";
chr7	StringTie	exon	122621481	122621717	1000	-	.	gene_id "MSTRG.179795"; transcript_id "MSTRG.179795.113"; exon_number "3";
chr7	StringTie	exon	122629248	122629329	1000	-	.	gene_id "MSTRG.179795"; transcript_id "MSTRG.179795.113"; exon_number "4";
chr7	StringTie	transcript	122597467	122629328	1000	-	.	gene_id "MSTRG.179795"; transcript_id "MSTRG.179795.114";
chr7	StringTie	exon	122597467	122597508	1000	-	.	gene_id "MSTRG.179795"; transcript_id "MSTRG.179795.114"; exon_number "1";
chr7	StringTie	exon	122615181	122615299	1000	-	.	gene_id "MSTRG.179795"; transcript_id "MSTRG.179795.114"; exon_number "2";
chr7	StringTie	exon	122621481	122621717	1000	-	.	gene_id "MSTRG.179795"; transcript_id "MSTRG.179795.114"; exon_number "3";
chr7	StringTie	exon	122629248	122629328	1000	-	.	gene_id "MSTRG.179795"; transcript_id "MSTRG.179795.114"; exon_number "4";
chr7	StringTie	transcript	122601525	122629329	1000	-	.	gene_id "MSTRG.179795"; transcript_id "MSTRG.179795.115";
chr7	StringTie	exon	122601525	122601549	1000	-	.	gene_id "MSTRG.179795"; transcript_id "MSTRG.179795.115"; exon_number "1";
chr7	StringTie	exon	122615181	122615299	1000	-	.	gene_id "MSTRG.179795"; transcript_id "MSTRG.179795.115"; exon_number "2";
chr7	StringTie	exon	122621481	122621717	1000	-	.	gene_id "MSTRG.179795"; transcript_id "MSTRG.179795.115"; exon_number "3";
chr7	StringTie	exon	122629248	122629329	1000	-	.	gene_id "MSTRG.179795"; transcript_id "MSTRG.179795.115"; exon_number "4";
chr7	StringTie	transcript	122608098	122629335	1000	-	.	gene_id "MSTRG.179795"; transcript_id "MSTRG.179795.116";
chr7	StringTie	exon	122608098	122608211	1000	-	.	gene_id "MSTRG.179795"; transcript_id "MSTRG.179795.116"; exon_number "1";
chr7	StringTie	exon	122608928	122609020	1000	-	.	gene_id "MSTRG.179795"; transcript_id "MSTRG.179795.116"; exon_number "2";
chr7	StringTie	exon	122615181	122615299	1000	-	.	gene_id "MSTRG.179795"; transcript_id "MSTRG.179795.116"; exon_number "3";
chr7	StringTie	exon	122621481	122621717	1000	-	.	gene_id "MSTRG.179795"; transcript_id "MSTRG.179795.116"; exon_number "4";
chr7	StringTie	exon	122629248	122629335	1000	-	.	gene_id "MSTRG.179795"; transcript_id "MSTRG.179795.116"; exon_number "5";
chr7	StringTie	transcript	122631572	122674482	1000	-	.	gene_id "MSTRG.179795"; transcript_id "MSTRG.179795.117";
chr7	StringTie	exon	122631572	122642276	1000	-	.	gene_id "MSTRG.179795"; transcript_id "MSTRG.179795.117"; exon_number "1";
chr7	StringTie	exon	122663237	122663569	1000	-	.	gene_id "MSTRG.179795"; transcript_id "MSTRG.179795.117"; exon_number "2";
chr7	StringTie	exon	122674430	122674482	1000	-	.	gene_id "MSTRG.179795"; transcript_id "MSTRG.179795.117"; exon_number "3";
chr7	StringTie	transcript	122641551	122672894	1000	-	.	gene_id "MSTRG.179795"; transcript_id "MSTRG.179795.118";
chr7	StringTie	exon	122641551	122642489	1000	-	.	gene_id "MSTRG.179795"; transcript_id "MSTRG.179795.118"; exon_number "1";
chr7	StringTie	exon	122663237	122663569	1000	-	.	gene_id "MSTRG.179795"; transcript_id "MSTRG.179795.118"; exon_number "2";
chr7	StringTie	exon	122672829	122672894	1000	-	.	gene_id "MSTRG.179795"; transcript_id "MSTRG.179795.118"; exon_number "3";
chr7	StringTie	transcript	122642341	122674555	1000	-	.	gene_id "MSTRG.179795"; transcript_id "MSTRG.179795.119";
chr7	StringTie	exon	122642341	122642489	1000	-	.	gene_id "MSTRG.179795"; transcript_id "MSTRG.179795.119"; exon_number "1";
chr7	StringTie	exon	122663237	122663569	1000	-	.	gene_id "MSTRG.179795"; transcript_id "MSTRG.179795.119"; exon_number "2";
chr7	StringTie	exon	122674430	122674555	1000	-	.	gene_id "MSTRG.179795"; transcript_id "MSTRG.179795.119"; exon_number "3";
chr7	StringTie	transcript	122663237	122663857	1000	-	.	gene_id "MSTRG.179795"; transcript_id "MSTRG.179795.120";
chr7	StringTie	exon	122663237	122663569	1000	-	.	gene_id "MSTRG.179795"; transcript_id "MSTRG.179795.120"; exon_number "1";
chr7	StringTie	exon	122663837	122663857	1000	-	.	gene_id "MSTRG.179795"; transcript_id "MSTRG.179795.120"; exon_number "2";
chr7	StringTie	transcript	122701664	122886680	1000	-	.	gene_id "MSTRG.179795"; transcript_id "MSTRG.179795.121";
chr7	StringTie	exon	122701664	122702762	1000	-	.	gene_id "MSTRG.179795"; transcript_id "MSTRG.179795.121"; exon_number "1";
chr7	StringTie	exon	122736955	122737068	1000	-	.	gene_id "MSTRG.179795"; transcript_id "MSTRG.179795.121"; exon_number "2";
chr7	StringTie	exon	122885999	122886680	1000	-	.	gene_id "MSTRG.179795"; transcript_id "MSTRG.179795.121"; exon_number "3";
chr7	StringTie	transcript	122728139	122737070	1000	-	.	gene_id "MSTRG.179795"; transcript_id "MSTRG.179795.124";
chr7	StringTie	exon	122728139	122730000	1000	-	.	gene_id "MSTRG.179795"; transcript_id "MSTRG.179795.124"; exon_number "1";
chr7	StringTie	exon	122736955	122737070	1000	-	.	gene_id "MSTRG.179795"; transcript_id "MSTRG.179795.124"; exon_number "2";
chr7	StringTie	transcript	122881237	122886994	1000	-	.	gene_id "MSTRG.179795"; transcript_id "MSTRG.179795.125";
chr7	StringTie	exon	122881237	122881394	1000	-	.	gene_id "MSTRG.179795"; transcript_id "MSTRG.179795.125"; exon_number "1";
chr7	StringTie	exon	122885394	122885445	1000	-	.	gene_id "MSTRG.179795"; transcript_id "MSTRG.179795.125"; exon_number "2";
chr7	StringTie	exon	122885999	122886994	1000	-	.	gene_id "MSTRG.179795"; transcript_id "MSTRG.179795.125"; exon_number "3";
chr7	StringTie	transcript	122885568	122886848	1000	-	.	gene_id "MSTRG.179795"; transcript_id "MSTRG.179795.126";
chr7	StringTie	exon	122885568	122885882	1000	-	.	gene_id "MSTRG.179795"; transcript_id "MSTRG.179795.126"; exon_number "1";
chr7	StringTie	exon	122885999	122886848	1000	-	.	gene_id "MSTRG.179795"; transcript_id "MSTRG.179795.126"; exon_number "2";
chr7	StringTie	transcript	122310075	122886460	1000	-	.	gene_id "MSTRG.179795"; transcript_id "MSTRG.179795.13";
chr7	StringTie	exon	122310075	122320338	1000	-	.	gene_id "MSTRG.179795"; transcript_id "MSTRG.179795.13"; exon_number "1";
chr7	StringTie	exon	122325477	122325581	1000	-	.	gene_id "MSTRG.179795"; transcript_id "MSTRG.179795.13"; exon_number "2";
chr7	StringTie	exon	122345574	122345681	1000	-	.	gene_id "MSTRG.179795"; transcript_id "MSTRG.179795.13"; exon_number "3";
chr7	StringTie	exon	122360788	122360820	1000	-	.	gene_id "MSTRG.179795"; transcript_id "MSTRG.179795.13"; exon_number "4";
chr7	StringTie	exon	122360930	122361013	1000	-	.	gene_id "MSTRG.179795"; transcript_id "MSTRG.179795.13"; exon_number "5";
chr7	StringTie	exon	122379368	122379442	1000	-	.	gene_id "MSTRG.179795"; transcript_id "MSTRG.179795.13"; exon_number "6";
chr7	StringTie	exon	122386295	122386309	1000	-	.	gene_id "MSTRG.179795"; transcript_id "MSTRG.179795.13"; exon_number "7";
chr7	StringTie	exon	122387026	122387173	1000	-	.	gene_id "MSTRG.179795"; transcript_id "MSTRG.179795.13"; exon_number "8";
chr7	StringTie	exon	122388583	122388738	1000	-	.	gene_id "MSTRG.179795"; transcript_id "MSTRG.179795.13"; exon_number "9";
chr7	StringTie	exon	122393196	122393315	1000	-	.	gene_id "MSTRG.179795"; transcript_id "MSTRG.179795.13"; exon_number "10";
chr7	StringTie	exon	122393441	122393582	1000	-	.	gene_id "MSTRG.179795"; transcript_id "MSTRG.179795.13"; exon_number "11";
chr7	StringTie	exon	122407540	122407696	1000	-	.	gene_id "MSTRG.179795"; transcript_id "MSTRG.179795.13"; exon_number "12";
chr7	StringTie	exon	122416061	122416164	1000	-	.	gene_id "MSTRG.179795"; transcript_id "MSTRG.179795.13"; exon_number "13";
chr7	StringTie	exon	122436360	122436380	1000	-	.	gene_id "MSTRG.179795"; transcript_id "MSTRG.179795.13"; exon_number "14";
chr7	StringTie	exon	122438341	122438464	1000	-	.	gene_id "MSTRG.179795"; transcript_id "MSTRG.179795.13"; exon_number "15";
chr7	StringTie	exon	122441512	122441575	1000	-	.	gene_id "MSTRG.179795"; transcript_id "MSTRG.179795.13"; exon_number "16";
chr7	StringTie	exon	122451374	122451475	1000	-	.	gene_id "MSTRG.179795"; transcript_id "MSTRG.179795.13"; exon_number "17";
chr7	StringTie	exon	122471375	122471562	1000	-	.	gene_id "MSTRG.179795"; transcript_id "MSTRG.179795.13"; exon_number "18";
chr7	StringTie	exon	122474381	122474517	1000	-	.	gene_id "MSTRG.179795"; transcript_id "MSTRG.179795.13"; exon_number "19";
chr7	StringTie	exon	122480852	122480860	1000	-	.	gene_id "MSTRG.179795"; transcript_id "MSTRG.179795.13"; exon_number "20";
chr7	StringTie	exon	122490081	122490281	1000	-	.	gene_id "MSTRG.179795"; transcript_id "MSTRG.179795.13"; exon_number "21";
chr7	StringTie	exon	122491312	122491420	1000	-	.	gene_id "MSTRG.179795"; transcript_id "MSTRG.179795.13"; exon_number "22";
chr7	StringTie	exon	122513249	122513315	1000	-	.	gene_id "MSTRG.179795"; transcript_id "MSTRG.179795.13"; exon_number "23";
chr7	StringTie	exon	122554550	122554689	1000	-	.	gene_id "MSTRG.179795"; transcript_id "MSTRG.179795.13"; exon_number "24";
chr7	StringTie	exon	122581179	122581290	1000	-	.	gene_id "MSTRG.179795"; transcript_id "MSTRG.179795.13"; exon_number "25";
chr7	StringTie	exon	122615181	122615299	1000	-	.	gene_id "MSTRG.179795"; transcript_id "MSTRG.179795.13"; exon_number "26";
chr7	StringTie	exon	122621481	122621717	1000	-	.	gene_id "MSTRG.179795"; transcript_id "MSTRG.179795.13"; exon_number "27";
chr7	StringTie	exon	122629248	122629328	1000	-	.	gene_id "MSTRG.179795"; transcript_id "MSTRG.179795.13"; exon_number "28";
chr7	StringTie	exon	122663237	122663569	1000	-	.	gene_id "MSTRG.179795"; transcript_id "MSTRG.179795.13"; exon_number "29";
chr7	StringTie	exon	122736955	122737068	1000	-	.	gene_id "MSTRG.179795"; transcript_id "MSTRG.179795.13"; exon_number "30";
chr7	StringTie	exon	122885999	122886460	1000	-	.	gene_id "MSTRG.179795"; transcript_id "MSTRG.179795.13"; exon_number "31";
chr7	StringTie	transcript	122310077	122585761	1000	-	.	gene_id "MSTRG.179795"; transcript_id "MSTRG.179795.14";
chr7	StringTie	exon	122310077	122320338	1000	-	.	gene_id "MSTRG.179795"; transcript_id "MSTRG.179795.14"; exon_number "1";
chr7	StringTie	exon	122325477	122325581	1000	-	.	gene_id "MSTRG.179795"; transcript_id "MSTRG.179795.14"; exon_number "2";
chr7	StringTie	exon	122345574	122345681	1000	-	.	gene_id "MSTRG.179795"; transcript_id "MSTRG.179795.14"; exon_number "3";
chr7	StringTie	exon	122360788	122360820	1000	-	.	gene_id "MSTRG.179795"; transcript_id "MSTRG.179795.14"; exon_number "4";
chr7	StringTie	exon	122360930	122361013	1000	-	.	gene_id "MSTRG.179795"; transcript_id "MSTRG.179795.14"; exon_number "5";
chr7	StringTie	exon	122379368	122379442	1000	-	.	gene_id "MSTRG.179795"; transcript_id "MSTRG.179795.14"; exon_number "6";
chr7	StringTie	exon	122387026	122387173	1000	-	.	gene_id "MSTRG.179795"; transcript_id "MSTRG.179795.14"; exon_number "7";
chr7	StringTie	exon	122388583	122388738	1000	-	.	gene_id "MSTRG.179795"; transcript_id "MSTRG.179795.14"; exon_number "8";
chr7	StringTie	exon	122393196	122393315	1000	-	.	gene_id "MSTRG.179795"; transcript_id "MSTRG.179795.14"; exon_number "9";
chr7	StringTie	exon	122393441	122393582	1000	-	.	gene_id "MSTRG.179795"; transcript_id "MSTRG.179795.14"; exon_number "10";
chr7	StringTie	exon	122407540	122407696	1000	-	.	gene_id "MSTRG.179795"; transcript_id "MSTRG.179795.14"; exon_number "11";
chr7	StringTie	exon	122416061	122416164	1000	-	.	gene_id "MSTRG.179795"; transcript_id "MSTRG.179795.14"; exon_number "12";
chr7	StringTie	exon	122436360	122436380	1000	-	.	gene_id "MSTRG.179795"; transcript_id "MSTRG.179795.14"; exon_number "13";
chr7	StringTie	exon	122438341	122438464	1000	-	.	gene_id "MSTRG.179795"; transcript_id "MSTRG.179795.14"; exon_number "14";
chr7	StringTie	exon	122441512	122441575	1000	-	.	gene_id "MSTRG.179795"; transcript_id "MSTRG.179795.14"; exon_number "15";
chr7	StringTie	exon	122451374	122451475	1000	-	.	gene_id "MSTRG.179795"; transcript_id "MSTRG.179795.14"; exon_number "16";
chr7	StringTie	exon	122471375	122471562	1000	-	.	gene_id "MSTRG.179795"; transcript_id "MSTRG.179795.14"; exon_number "17";
chr7	StringTie	exon	122474381	122474517	1000	-	.	gene_id "MSTRG.179795"; transcript_id "MSTRG.179795.14"; exon_number "18";
chr7	StringTie	exon	122490081	122490281	1000	-	.	gene_id "MSTRG.179795"; transcript_id "MSTRG.179795.14"; exon_number "19";
chr7	StringTie	exon	122491312	122491420	1000	-	.	gene_id "MSTRG.179795"; transcript_id "MSTRG.179795.14"; exon_number "20";
chr7	StringTie	exon	122513249	122513315	1000	-	.	gene_id "MSTRG.179795"; transcript_id "MSTRG.179795.14"; exon_number "21";
chr7	StringTie	exon	122554550	122554689	1000	-	.	gene_id "MSTRG.179795"; transcript_id "MSTRG.179795.14"; exon_number "22";
chr7	StringTie	exon	122581179	122581290	1000	-	.	gene_id "MSTRG.179795"; transcript_id "MSTRG.179795.14"; exon_number "23";
chr7	StringTie	exon	122585512	122585761	1000	-	.	gene_id "MSTRG.179795"; transcript_id "MSTRG.179795.14"; exon_number "24";
chr7	StringTie	transcript	122310078	122648050	1000	-	.	gene_id "MSTRG.179795"; transcript_id "MSTRG.179795.15";
chr7	StringTie	exon	122310078	122320338	1000	-	.	gene_id "MSTRG.179795"; transcript_id "MSTRG.179795.15"; exon_number "1";
chr7	StringTie	exon	122325477	122325581	1000	-	.	gene_id "MSTRG.179795"; transcript_id "MSTRG.179795.15"; exon_number "2";
chr7	StringTie	exon	122345574	122345681	1000	-	.	gene_id "MSTRG.179795"; transcript_id "MSTRG.179795.15"; exon_number "3";
chr7	StringTie	exon	122360788	122360820	1000	-	.	gene_id "MSTRG.179795"; transcript_id "MSTRG.179795.15"; exon_number "4";
chr7	StringTie	exon	122360930	122361013	1000	-	.	gene_id "MSTRG.179795"; transcript_id "MSTRG.179795.15"; exon_number "5";
chr7	StringTie	exon	122379368	122379442	1000	-	.	gene_id "MSTRG.179795"; transcript_id "MSTRG.179795.15"; exon_number "6";
chr7	StringTie	exon	122387026	122387173	1000	-	.	gene_id "MSTRG.179795"; transcript_id "MSTRG.179795.15"; exon_number "7";
chr7	StringTie	exon	122388583	122388738	1000	-	.	gene_id "MSTRG.179795"; transcript_id "MSTRG.179795.15"; exon_number "8";
chr7	StringTie	exon	122393441	122393582	1000	-	.	gene_id "MSTRG.179795"; transcript_id "MSTRG.179795.15"; exon_number "9";
chr7	StringTie	exon	122407540	122407696	1000	-	.	gene_id "MSTRG.179795"; transcript_id "MSTRG.179795.15"; exon_number "10";
chr7	StringTie	exon	122416061	122416164	1000	-	.	gene_id "MSTRG.179795"; transcript_id "MSTRG.179795.15"; exon_number "11";
chr7	StringTie	exon	122438341	122438464	1000	-	.	gene_id "MSTRG.179795"; transcript_id "MSTRG.179795.15"; exon_number "12";
chr7	StringTie	exon	122441512	122441575	1000	-	.	gene_id "MSTRG.179795"; transcript_id "MSTRG.179795.15"; exon_number "13";
chr7	StringTie	exon	122451374	122451475	1000	-	.	gene_id "MSTRG.179795"; transcript_id "MSTRG.179795.15"; exon_number "14";
chr7	StringTie	exon	122471375	122471562	1000	-	.	gene_id "MSTRG.179795"; transcript_id "MSTRG.179795.15"; exon_number "15";
chr7	StringTie	exon	122474381	122474517	1000	-	.	gene_id "MSTRG.179795"; transcript_id "MSTRG.179795.15"; exon_number "16";
chr7	StringTie	exon	122490081	122490281	1000	-	.	gene_id "MSTRG.179795"; transcript_id "MSTRG.179795.15"; exon_number "17";
chr7	StringTie	exon	122491312	122491420	1000	-	.	gene_id "MSTRG.179795"; transcript_id "MSTRG.179795.15"; exon_number "18";
chr7	StringTie	exon	122513249	122513315	1000	-	.	gene_id "MSTRG.179795"; transcript_id "MSTRG.179795.15"; exon_number "19";
chr7	StringTie	exon	122554550	122554689	1000	-	.	gene_id "MSTRG.179795"; transcript_id "MSTRG.179795.15"; exon_number "20";
chr7	StringTie	exon	122581179	122581290	1000	-	.	gene_id "MSTRG.179795"; transcript_id "MSTRG.179795.15"; exon_number "21";
chr7	StringTie	exon	122615181	122615299	1000	-	.	gene_id "MSTRG.179795"; transcript_id "MSTRG.179795.15"; exon_number "22";
chr7	StringTie	exon	122621481	122621717	1000	-	.	gene_id "MSTRG.179795"; transcript_id "MSTRG.179795.15"; exon_number "23";
chr7	StringTie	exon	122629248	122629328	1000	-	.	gene_id "MSTRG.179795"; transcript_id "MSTRG.179795.15"; exon_number "24";
chr7	StringTie	exon	122647962	122648050	1000	-	.	gene_id "MSTRG.179795"; transcript_id "MSTRG.179795.15"; exon_number "25";
chr7	StringTie	transcript	122316017	122581372	1000	-	.	gene_id "MSTRG.179795"; transcript_id "MSTRG.179795.16";
chr7	StringTie	exon	122316017	122320338	1000	-	.	gene_id "MSTRG.179795"; transcript_id "MSTRG.179795.16"; exon_number "1";
chr7	StringTie	exon	122325477	122325581	1000	-	.	gene_id "MSTRG.179795"; transcript_id "MSTRG.179795.16"; exon_number "2";
chr7	StringTie	exon	122345574	122345681	1000	-	.	gene_id "MSTRG.179795"; transcript_id "MSTRG.179795.16"; exon_number "3";
chr7	StringTie	exon	122360788	122360820	1000	-	.	gene_id "MSTRG.179795"; transcript_id "MSTRG.179795.16"; exon_number "4";
chr7	StringTie	exon	122360930	122361013	1000	-	.	gene_id "MSTRG.179795"; transcript_id "MSTRG.179795.16"; exon_number "5";
chr7	StringTie	exon	122379368	122379442	1000	-	.	gene_id "MSTRG.179795"; transcript_id "MSTRG.179795.16"; exon_number "6";
chr7	StringTie	exon	122386295	122386309	1000	-	.	gene_id "MSTRG.179795"; transcript_id "MSTRG.179795.16"; exon_number "7";
chr7	StringTie	exon	122387026	122387173	1000	-	.	gene_id "MSTRG.179795"; transcript_id "MSTRG.179795.16"; exon_number "8";
chr7	StringTie	exon	122388583	122388738	1000	-	.	gene_id "MSTRG.179795"; transcript_id "MSTRG.179795.16"; exon_number "9";
chr7	StringTie	exon	122393441	122393582	1000	-	.	gene_id "MSTRG.179795"; transcript_id "MSTRG.179795.16"; exon_number "10";
chr7	StringTie	exon	122407540	122407696	1000	-	.	gene_id "MSTRG.179795"; transcript_id "MSTRG.179795.16"; exon_number "11";
chr7	StringTie	exon	122416061	122416164	1000	-	.	gene_id "MSTRG.179795"; transcript_id "MSTRG.179795.16"; exon_number "12";
chr7	StringTie	exon	122438341	122438464	1000	-	.	gene_id "MSTRG.179795"; transcript_id "MSTRG.179795.16"; exon_number "13";
chr7	StringTie	exon	122441512	122441575	1000	-	.	gene_id "MSTRG.179795"; transcript_id "MSTRG.179795.16"; exon_number "14";
chr7	StringTie	exon	122451374	122451475	1000	-	.	gene_id "MSTRG.179795"; transcript_id "MSTRG.179795.16"; exon_number "15";
chr7	StringTie	exon	122471375	122471562	1000	-	.	gene_id "MSTRG.179795"; transcript_id "MSTRG.179795.16"; exon_number "16";
chr7	StringTie	exon	122474381	122474517	1000	-	.	gene_id "MSTRG.179795"; transcript_id "MSTRG.179795.16"; exon_number "17";
chr7	StringTie	exon	122490081	122490281	1000	-	.	gene_id "MSTRG.179795"; transcript_id "MSTRG.179795.16"; exon_number "18";
chr7	StringTie	exon	122491312	122491420	1000	-	.	gene_id "MSTRG.179795"; transcript_id "MSTRG.179795.16"; exon_number "19";
chr7	StringTie	exon	122513249	122513315	1000	-	.	gene_id "MSTRG.179795"; transcript_id "MSTRG.179795.16"; exon_number "20";
chr7	StringTie	exon	122541405	122541551	1000	-	.	gene_id "MSTRG.179795"; transcript_id "MSTRG.179795.16"; exon_number "21";
chr7	StringTie	exon	122554550	122554689	1000	-	.	gene_id "MSTRG.179795"; transcript_id "MSTRG.179795.16"; exon_number "22";
chr7	StringTie	exon	122581179	122581372	1000	-	.	gene_id "MSTRG.179795"; transcript_id "MSTRG.179795.16"; exon_number "23";
chr7	StringTie	transcript	122316827	122554671	1000	-	.	gene_id "MSTRG.179795"; transcript_id "MSTRG.179795.17";
chr7	StringTie	exon	122316827	122320338	1000	-	.	gene_id "MSTRG.179795"; transcript_id "MSTRG.179795.17"; exon_number "1";
chr7	StringTie	exon	122325477	122325581	1000	-	.	gene_id "MSTRG.179795"; transcript_id "MSTRG.179795.17"; exon_number "2";
chr7	StringTie	exon	122345574	122345681	1000	-	.	gene_id "MSTRG.179795"; transcript_id "MSTRG.179795.17"; exon_number "3";
chr7	StringTie	exon	122360788	122360820	1000	-	.	gene_id "MSTRG.179795"; transcript_id "MSTRG.179795.17"; exon_number "4";
chr7	StringTie	exon	122360930	122361013	1000	-	.	gene_id "MSTRG.179795"; transcript_id "MSTRG.179795.17"; exon_number "5";
chr7	StringTie	exon	122379368	122379442	1000	-	.	gene_id "MSTRG.179795"; transcript_id "MSTRG.179795.17"; exon_number "6";
chr7	StringTie	exon	122386295	122386309	1000	-	.	gene_id "MSTRG.179795"; transcript_id "MSTRG.179795.17"; exon_number "7";
chr7	StringTie	exon	122387026	122387173	1000	-	.	gene_id "MSTRG.179795"; transcript_id "MSTRG.179795.17"; exon_number "8";
chr7	StringTie	exon	122388583	122388738	1000	-	.	gene_id "MSTRG.179795"; transcript_id "MSTRG.179795.17"; exon_number "9";
chr7	StringTie	exon	122393196	122393315	1000	-	.	gene_id "MSTRG.179795"; transcript_id "MSTRG.179795.17"; exon_number "10";
chr7	StringTie	exon	122393441	122393582	1000	-	.	gene_id "MSTRG.179795"; transcript_id "MSTRG.179795.17"; exon_number "11";
chr7	StringTie	exon	122407540	122407696	1000	-	.	gene_id "MSTRG.179795"; transcript_id "MSTRG.179795.17"; exon_number "12";
chr7	StringTie	exon	122416061	122416164	1000	-	.	gene_id "MSTRG.179795"; transcript_id "MSTRG.179795.17"; exon_number "13";
chr7	StringTie	exon	122438341	122438464	1000	-	.	gene_id "MSTRG.179795"; transcript_id "MSTRG.179795.17"; exon_number "14";
chr7	StringTie	exon	122441512	122441575	1000	-	.	gene_id "MSTRG.179795"; transcript_id "MSTRG.179795.17"; exon_number "15";
chr7	StringTie	exon	122451374	122451475	1000	-	.	gene_id "MSTRG.179795"; transcript_id "MSTRG.179795.17"; exon_number "16";
chr7	StringTie	exon	122471375	122471562	1000	-	.	gene_id "MSTRG.179795"; transcript_id "MSTRG.179795.17"; exon_number "17";
chr7	StringTie	exon	122474381	122474517	1000	-	.	gene_id "MSTRG.179795"; transcript_id "MSTRG.179795.17"; exon_number "18";
chr7	StringTie	exon	122490081	122490281	1000	-	.	gene_id "MSTRG.179795"; transcript_id "MSTRG.179795.17"; exon_number "19";
chr7	StringTie	exon	122491312	122491420	1000	-	.	gene_id "MSTRG.179795"; transcript_id "MSTRG.179795.17"; exon_number "20";
chr7	StringTie	exon	122513249	122513315	1000	-	.	gene_id "MSTRG.179795"; transcript_id "MSTRG.179795.17"; exon_number "21";
chr7	StringTie	exon	122554550	122554671	1000	-	.	gene_id "MSTRG.179795"; transcript_id "MSTRG.179795.17"; exon_number "22";
chr7	StringTie	transcript	122316838	122585024	1000	-	.	gene_id "MSTRG.179795"; transcript_id "MSTRG.179795.18";
chr7	StringTie	exon	122316838	122320338	1000	-	.	gene_id "MSTRG.179795"; transcript_id "MSTRG.179795.18"; exon_number "1";
chr7	StringTie	exon	122325477	122325581	1000	-	.	gene_id "MSTRG.179795"; transcript_id "MSTRG.179795.18"; exon_number "2";
chr7	StringTie	exon	122345574	122345681	1000	-	.	gene_id "MSTRG.179795"; transcript_id "MSTRG.179795.18"; exon_number "3";
chr7	StringTie	exon	122360788	122360820	1000	-	.	gene_id "MSTRG.179795"; transcript_id "MSTRG.179795.18"; exon_number "4";
chr7	StringTie	exon	122360930	122361013	1000	-	.	gene_id "MSTRG.179795"; transcript_id "MSTRG.179795.18"; exon_number "5";
chr7	StringTie	exon	122379368	122379442	1000	-	.	gene_id "MSTRG.179795"; transcript_id "MSTRG.179795.18"; exon_number "6";
chr7	StringTie	exon	122387026	122387173	1000	-	.	gene_id "MSTRG.179795"; transcript_id "MSTRG.179795.18"; exon_number "7";
chr7	StringTie	exon	122388583	122388738	1000	-	.	gene_id "MSTRG.179795"; transcript_id "MSTRG.179795.18"; exon_number "8";
chr7	StringTie	exon	122393441	122393582	1000	-	.	gene_id "MSTRG.179795"; transcript_id "MSTRG.179795.18"; exon_number "9";
chr7	StringTie	exon	122407540	122407696	1000	-	.	gene_id "MSTRG.179795"; transcript_id "MSTRG.179795.18"; exon_number "10";
chr7	StringTie	exon	122416061	122416164	1000	-	.	gene_id "MSTRG.179795"; transcript_id "MSTRG.179795.18"; exon_number "11";
chr7	StringTie	exon	122436360	122436380	1000	-	.	gene_id "MSTRG.179795"; transcript_id "MSTRG.179795.18"; exon_number "12";
chr7	StringTie	exon	122438341	122438464	1000	-	.	gene_id "MSTRG.179795"; transcript_id "MSTRG.179795.18"; exon_number "13";
chr7	StringTie	exon	122441512	122441575	1000	-	.	gene_id "MSTRG.179795"; transcript_id "MSTRG.179795.18"; exon_number "14";
chr7	StringTie	exon	122451374	122451475	1000	-	.	gene_id "MSTRG.179795"; transcript_id "MSTRG.179795.18"; exon_number "15";
chr7	StringTie	exon	122471375	122471562	1000	-	.	gene_id "MSTRG.179795"; transcript_id "MSTRG.179795.18"; exon_number "16";
chr7	StringTie	exon	122474381	122474517	1000	-	.	gene_id "MSTRG.179795"; transcript_id "MSTRG.179795.18"; exon_number "17";
chr7	StringTie	exon	122490081	122490281	1000	-	.	gene_id "MSTRG.179795"; transcript_id "MSTRG.179795.18"; exon_number "18";
chr7	StringTie	exon	122491312	122491420	1000	-	.	gene_id "MSTRG.179795"; transcript_id "MSTRG.179795.18"; exon_number "19";
chr7	StringTie	exon	122513249	122513315	1000	-	.	gene_id "MSTRG.179795"; transcript_id "MSTRG.179795.18"; exon_number "20";
chr7	StringTie	exon	122554550	122554689	1000	-	.	gene_id "MSTRG.179795"; transcript_id "MSTRG.179795.18"; exon_number "21";
chr7	StringTie	exon	122581179	122581290	1000	-	.	gene_id "MSTRG.179795"; transcript_id "MSTRG.179795.18"; exon_number "22";
chr7	StringTie	exon	122585006	122585024	1000	-	.	gene_id "MSTRG.179795"; transcript_id "MSTRG.179795.18"; exon_number "23";
chr7	StringTie	transcript	122316999	122585899	1000	-	.	gene_id "MSTRG.179795"; transcript_id "MSTRG.179795.19";
chr7	StringTie	exon	122316999	122320338	1000	-	.	gene_id "MSTRG.179795"; transcript_id "MSTRG.179795.19"; exon_number "1";
chr7	StringTie	exon	122325477	122325581	1000	-	.	gene_id "MSTRG.179795"; transcript_id "MSTRG.179795.19"; exon_number "2";
chr7	StringTie	exon	122345574	122345681	1000	-	.	gene_id "MSTRG.179795"; transcript_id "MSTRG.179795.19"; exon_number "3";
chr7	StringTie	exon	122360788	122360820	1000	-	.	gene_id "MSTRG.179795"; transcript_id "MSTRG.179795.19"; exon_number "4";
chr7	StringTie	exon	122360930	122361013	1000	-	.	gene_id "MSTRG.179795"; transcript_id "MSTRG.179795.19"; exon_number "5";
chr7	StringTie	exon	122379368	122379442	1000	-	.	gene_id "MSTRG.179795"; transcript_id "MSTRG.179795.19"; exon_number "6";
chr7	StringTie	exon	122386295	122386309	1000	-	.	gene_id "MSTRG.179795"; transcript_id "MSTRG.179795.19"; exon_number "7";
chr7	StringTie	exon	122387026	122387173	1000	-	.	gene_id "MSTRG.179795"; transcript_id "MSTRG.179795.19"; exon_number "8";
chr7	StringTie	exon	122388583	122388738	1000	-	.	gene_id "MSTRG.179795"; transcript_id "MSTRG.179795.19"; exon_number "9";
chr7	StringTie	exon	122393441	122393582	1000	-	.	gene_id "MSTRG.179795"; transcript_id "MSTRG.179795.19"; exon_number "10";
chr7	StringTie	exon	122407540	122407696	1000	-	.	gene_id "MSTRG.179795"; transcript_id "MSTRG.179795.19"; exon_number "11";
chr7	StringTie	exon	122416061	122416164	1000	-	.	gene_id "MSTRG.179795"; transcript_id "MSTRG.179795.19"; exon_number "12";
chr7	StringTie	exon	122436360	122436380	1000	-	.	gene_id "MSTRG.179795"; transcript_id "MSTRG.179795.19"; exon_number "13";
chr7	StringTie	exon	122438341	122438464	1000	-	.	gene_id "MSTRG.179795"; transcript_id "MSTRG.179795.19"; exon_number "14";
chr7	StringTie	exon	122441512	122441575	1000	-	.	gene_id "MSTRG.179795"; transcript_id "MSTRG.179795.19"; exon_number "15";
chr7	StringTie	exon	122451374	122451475	1000	-	.	gene_id "MSTRG.179795"; transcript_id "MSTRG.179795.19"; exon_number "16";
chr7	StringTie	exon	122471375	122471562	1000	-	.	gene_id "MSTRG.179795"; transcript_id "MSTRG.179795.19"; exon_number "17";
chr7	StringTie	exon	122474381	122474517	1000	-	.	gene_id "MSTRG.179795"; transcript_id "MSTRG.179795.19"; exon_number "18";
chr7	StringTie	exon	122490081	122490281	1000	-	.	gene_id "MSTRG.179795"; transcript_id "MSTRG.179795.19"; exon_number "19";
chr7	StringTie	exon	122491312	122491420	1000	-	.	gene_id "MSTRG.179795"; transcript_id "MSTRG.179795.19"; exon_number "20";
chr7	StringTie	exon	122513249	122513315	1000	-	.	gene_id "MSTRG.179795"; transcript_id "MSTRG.179795.19"; exon_number "21";
chr7	StringTie	exon	122554550	122554689	1000	-	.	gene_id "MSTRG.179795"; transcript_id "MSTRG.179795.19"; exon_number "22";
chr7	StringTie	exon	122581179	122581290	1000	-	.	gene_id "MSTRG.179795"; transcript_id "MSTRG.179795.19"; exon_number "23";
chr7	StringTie	exon	122585512	122585899	1000	-	.	gene_id "MSTRG.179795"; transcript_id "MSTRG.179795.19"; exon_number "24";
chr7	StringTie	transcript	122300864	122304937	1000	-	.	gene_id "MSTRG.179795"; transcript_id "MSTRG.179795.2";
chr7	StringTie	exon	122300864	122302355	1000	-	.	gene_id "MSTRG.179795"; transcript_id "MSTRG.179795.2"; exon_number "1";
chr7	StringTie	exon	122302799	122302931	1000	-	.	gene_id "MSTRG.179795"; transcript_id "MSTRG.179795.2"; exon_number "2";
chr7	StringTie	exon	122303177	122303311	1000	-	.	gene_id "MSTRG.179795"; transcript_id "MSTRG.179795.2"; exon_number "3";
chr7	StringTie	exon	122303637	122304511	1000	-	.	gene_id "MSTRG.179795"; transcript_id "MSTRG.179795.2"; exon_number "4";
chr7	StringTie	exon	122304588	122304937	1000	-	.	gene_id "MSTRG.179795"; transcript_id "MSTRG.179795.2"; exon_number "5";
chr7	StringTie	transcript	122317387	122585139	1000	-	.	gene_id "MSTRG.179795"; transcript_id "MSTRG.179795.20";
chr7	StringTie	exon	122317387	122320338	1000	-	.	gene_id "MSTRG.179795"; transcript_id "MSTRG.179795.20"; exon_number "1";
chr7	StringTie	exon	122325477	122325581	1000	-	.	gene_id "MSTRG.179795"; transcript_id "MSTRG.179795.20"; exon_number "2";
chr7	StringTie	exon	122345574	122345681	1000	-	.	gene_id "MSTRG.179795"; transcript_id "MSTRG.179795.20"; exon_number "3";
chr7	StringTie	exon	122360788	122360820	1000	-	.	gene_id "MSTRG.179795"; transcript_id "MSTRG.179795.20"; exon_number "4";
chr7	StringTie	exon	122360930	122361013	1000	-	.	gene_id "MSTRG.179795"; transcript_id "MSTRG.179795.20"; exon_number "5";
chr7	StringTie	exon	122379368	122379442	1000	-	.	gene_id "MSTRG.179795"; transcript_id "MSTRG.179795.20"; exon_number "6";
chr7	StringTie	exon	122386295	122386309	1000	-	.	gene_id "MSTRG.179795"; transcript_id "MSTRG.179795.20"; exon_number "7";
chr7	StringTie	exon	122387026	122387173	1000	-	.	gene_id "MSTRG.179795"; transcript_id "MSTRG.179795.20"; exon_number "8";
chr7	StringTie	exon	122388583	122388738	1000	-	.	gene_id "MSTRG.179795"; transcript_id "MSTRG.179795.20"; exon_number "9";
chr7	StringTie	exon	122393441	122393582	1000	-	.	gene_id "MSTRG.179795"; transcript_id "MSTRG.179795.20"; exon_number "10";
chr7	StringTie	exon	122407540	122407696	1000	-	.	gene_id "MSTRG.179795"; transcript_id "MSTRG.179795.20"; exon_number "11";
chr7	StringTie	exon	122416061	122416164	1000	-	.	gene_id "MSTRG.179795"; transcript_id "MSTRG.179795.20"; exon_number "12";
chr7	StringTie	exon	122438341	122438464	1000	-	.	gene_id "MSTRG.179795"; transcript_id "MSTRG.179795.20"; exon_number "13";
chr7	StringTie	exon	122441512	122441575	1000	-	.	gene_id "MSTRG.179795"; transcript_id "MSTRG.179795.20"; exon_number "14";
chr7	StringTie	exon	122451374	122451475	1000	-	.	gene_id "MSTRG.179795"; transcript_id "MSTRG.179795.20"; exon_number "15";
chr7	StringTie	exon	122471375	122471562	1000	-	.	gene_id "MSTRG.179795"; transcript_id "MSTRG.179795.20"; exon_number "16";
chr7	StringTie	exon	122474381	122474517	1000	-	.	gene_id "MSTRG.179795"; transcript_id "MSTRG.179795.20"; exon_number "17";
chr7	StringTie	exon	122490081	122490281	1000	-	.	gene_id "MSTRG.179795"; transcript_id "MSTRG.179795.20"; exon_number "18";
chr7	StringTie	exon	122491312	122491420	1000	-	.	gene_id "MSTRG.179795"; transcript_id "MSTRG.179795.20"; exon_number "19";
chr7	StringTie	exon	122513249	122513315	1000	-	.	gene_id "MSTRG.179795"; transcript_id "MSTRG.179795.20"; exon_number "20";
chr7	StringTie	exon	122530132	122530198	1000	-	.	gene_id "MSTRG.179795"; transcript_id "MSTRG.179795.20"; exon_number "21";
chr7	StringTie	exon	122554550	122554689	1000	-	.	gene_id "MSTRG.179795"; transcript_id "MSTRG.179795.20"; exon_number "22";
chr7	StringTie	exon	122581179	122581290	1000	-	.	gene_id "MSTRG.179795"; transcript_id "MSTRG.179795.20"; exon_number "23";
chr7	StringTie	exon	122585006	122585139	1000	-	.	gene_id "MSTRG.179795"; transcript_id "MSTRG.179795.20"; exon_number "24";
chr7	StringTie	transcript	122317527	122581288	1000	-	.	gene_id "MSTRG.179795"; transcript_id "MSTRG.179795.21";
chr7	StringTie	exon	122317527	122320338	1000	-	.	gene_id "MSTRG.179795"; transcript_id "MSTRG.179795.21"; exon_number "1";
chr7	StringTie	exon	122325477	122325581	1000	-	.	gene_id "MSTRG.179795"; transcript_id "MSTRG.179795.21"; exon_number "2";
chr7	StringTie	exon	122345574	122345681	1000	-	.	gene_id "MSTRG.179795"; transcript_id "MSTRG.179795.21"; exon_number "3";
chr7	StringTie	exon	122360788	122360820	1000	-	.	gene_id "MSTRG.179795"; transcript_id "MSTRG.179795.21"; exon_number "4";
chr7	StringTie	exon	122360930	122361013	1000	-	.	gene_id "MSTRG.179795"; transcript_id "MSTRG.179795.21"; exon_number "5";
chr7	StringTie	exon	122379368	122379442	1000	-	.	gene_id "MSTRG.179795"; transcript_id "MSTRG.179795.21"; exon_number "6";
chr7	StringTie	exon	122386295	122386309	1000	-	.	gene_id "MSTRG.179795"; transcript_id "MSTRG.179795.21"; exon_number "7";
chr7	StringTie	exon	122387026	122387173	1000	-	.	gene_id "MSTRG.179795"; transcript_id "MSTRG.179795.21"; exon_number "8";
chr7	StringTie	exon	122388583	122388738	1000	-	.	gene_id "MSTRG.179795"; transcript_id "MSTRG.179795.21"; exon_number "9";
chr7	StringTie	exon	122393196	122393315	1000	-	.	gene_id "MSTRG.179795"; transcript_id "MSTRG.179795.21"; exon_number "10";
chr7	StringTie	exon	122393441	122393582	1000	-	.	gene_id "MSTRG.179795"; transcript_id "MSTRG.179795.21"; exon_number "11";
chr7	StringTie	exon	122407540	122407696	1000	-	.	gene_id "MSTRG.179795"; transcript_id "MSTRG.179795.21"; exon_number "12";
chr7	StringTie	exon	122416061	122416164	1000	-	.	gene_id "MSTRG.179795"; transcript_id "MSTRG.179795.21"; exon_number "13";
chr7	StringTie	exon	122436360	122436380	1000	-	.	gene_id "MSTRG.179795"; transcript_id "MSTRG.179795.21"; exon_number "14";
chr7	StringTie	exon	122438341	122438464	1000	-	.	gene_id "MSTRG.179795"; transcript_id "MSTRG.179795.21"; exon_number "15";
chr7	StringTie	exon	122441512	122441575	1000	-	.	gene_id "MSTRG.179795"; transcript_id "MSTRG.179795.21"; exon_number "16";
chr7	StringTie	exon	122451374	122451475	1000	-	.	gene_id "MSTRG.179795"; transcript_id "MSTRG.179795.21"; exon_number "17";
chr7	StringTie	exon	122471375	122471562	1000	-	.	gene_id "MSTRG.179795"; transcript_id "MSTRG.179795.21"; exon_number "18";
chr7	StringTie	exon	122474381	122474517	1000	-	.	gene_id "MSTRG.179795"; transcript_id "MSTRG.179795.21"; exon_number "19";
chr7	StringTie	exon	122490081	122490281	1000	-	.	gene_id "MSTRG.179795"; transcript_id "MSTRG.179795.21"; exon_number "20";
chr7	StringTie	exon	122491312	122491420	1000	-	.	gene_id "MSTRG.179795"; transcript_id "MSTRG.179795.21"; exon_number "21";
chr7	StringTie	exon	122513249	122513315	1000	-	.	gene_id "MSTRG.179795"; transcript_id "MSTRG.179795.21"; exon_number "22";
chr7	StringTie	exon	122530132	122530154	1000	-	.	gene_id "MSTRG.179795"; transcript_id "MSTRG.179795.21"; exon_number "23";
chr7	StringTie	exon	122554550	122554689	1000	-	.	gene_id "MSTRG.179795"; transcript_id "MSTRG.179795.21"; exon_number "24";
chr7	StringTie	exon	122581179	122581288	1000	-	.	gene_id "MSTRG.179795"; transcript_id "MSTRG.179795.21"; exon_number "25";
chr7	StringTie	transcript	122317538	122513316	1000	-	.	gene_id "MSTRG.179795"; transcript_id "MSTRG.179795.22";
chr7	StringTie	exon	122317538	122320338	1000	-	.	gene_id "MSTRG.179795"; transcript_id "MSTRG.179795.22"; exon_number "1";
chr7	StringTie	exon	122325477	122325581	1000	-	.	gene_id "MSTRG.179795"; transcript_id "MSTRG.179795.22"; exon_number "2";
chr7	StringTie	exon	122345574	122345681	1000	-	.	gene_id "MSTRG.179795"; transcript_id "MSTRG.179795.22"; exon_number "3";
chr7	StringTie	exon	122360788	122360820	1000	-	.	gene_id "MSTRG.179795"; transcript_id "MSTRG.179795.22"; exon_number "4";
chr7	StringTie	exon	122360930	122361013	1000	-	.	gene_id "MSTRG.179795"; transcript_id "MSTRG.179795.22"; exon_number "5";
chr7	StringTie	exon	122379368	122379442	1000	-	.	gene_id "MSTRG.179795"; transcript_id "MSTRG.179795.22"; exon_number "6";
chr7	StringTie	exon	122387026	122387173	1000	-	.	gene_id "MSTRG.179795"; transcript_id "MSTRG.179795.22"; exon_number "7";
chr7	StringTie	exon	122388583	122388738	1000	-	.	gene_id "MSTRG.179795"; transcript_id "MSTRG.179795.22"; exon_number "8";
chr7	StringTie	exon	122393441	122393582	1000	-	.	gene_id "MSTRG.179795"; transcript_id "MSTRG.179795.22"; exon_number "9";
chr7	StringTie	exon	122407540	122407696	1000	-	.	gene_id "MSTRG.179795"; transcript_id "MSTRG.179795.22"; exon_number "10";
chr7	StringTie	exon	122414068	122414076	1000	-	.	gene_id "MSTRG.179795"; transcript_id "MSTRG.179795.22"; exon_number "11";
chr7	StringTie	exon	122416061	122416164	1000	-	.	gene_id "MSTRG.179795"; transcript_id "MSTRG.179795.22"; exon_number "12";
chr7	StringTie	exon	122438341	122438464	1000	-	.	gene_id "MSTRG.179795"; transcript_id "MSTRG.179795.22"; exon_number "13";
chr7	StringTie	exon	122441512	122441575	1000	-	.	gene_id "MSTRG.179795"; transcript_id "MSTRG.179795.22"; exon_number "14";
chr7	StringTie	exon	122451374	122451475	1000	-	.	gene_id "MSTRG.179795"; transcript_id "MSTRG.179795.22"; exon_number "15";
chr7	StringTie	exon	122471375	122471562	1000	-	.	gene_id "MSTRG.179795"; transcript_id "MSTRG.179795.22"; exon_number "16";
chr7	StringTie	exon	122474381	122474517	1000	-	.	gene_id "MSTRG.179795"; transcript_id "MSTRG.179795.22"; exon_number "17";
chr7	StringTie	exon	122490081	122490281	1000	-	.	gene_id "MSTRG.179795"; transcript_id "MSTRG.179795.22"; exon_number "18";
chr7	StringTie	exon	122491312	122491420	1000	-	.	gene_id "MSTRG.179795"; transcript_id "MSTRG.179795.22"; exon_number "19";
chr7	StringTie	exon	122513249	122513316	1000	-	.	gene_id "MSTRG.179795"; transcript_id "MSTRG.179795.22"; exon_number "20";
chr7	StringTie	transcript	122317632	122629332	1000	-	.	gene_id "MSTRG.179795"; transcript_id "MSTRG.179795.23";
chr7	StringTie	exon	122317632	122320338	1000	-	.	gene_id "MSTRG.179795"; transcript_id "MSTRG.179795.23"; exon_number "1";
chr7	StringTie	exon	122325477	122325581	1000	-	.	gene_id "MSTRG.179795"; transcript_id "MSTRG.179795.23"; exon_number "2";
chr7	StringTie	exon	122345574	122345681	1000	-	.	gene_id "MSTRG.179795"; transcript_id "MSTRG.179795.23"; exon_number "3";
chr7	StringTie	exon	122360788	122360820	1000	-	.	gene_id "MSTRG.179795"; transcript_id "MSTRG.179795.23"; exon_number "4";
chr7	StringTie	exon	122360930	122361013	1000	-	.	gene_id "MSTRG.179795"; transcript_id "MSTRG.179795.23"; exon_number "5";
chr7	StringTie	exon	122379368	122379442	1000	-	.	gene_id "MSTRG.179795"; transcript_id "MSTRG.179795.23"; exon_number "6";
chr7	StringTie	exon	122387026	122387173	1000	-	.	gene_id "MSTRG.179795"; transcript_id "MSTRG.179795.23"; exon_number "7";
chr7	StringTie	exon	122388583	122388738	1000	-	.	gene_id "MSTRG.179795"; transcript_id "MSTRG.179795.23"; exon_number "8";
chr7	StringTie	exon	122393196	122393315	1000	-	.	gene_id "MSTRG.179795"; transcript_id "MSTRG.179795.23"; exon_number "9";
chr7	StringTie	exon	122393441	122393582	1000	-	.	gene_id "MSTRG.179795"; transcript_id "MSTRG.179795.23"; exon_number "10";
chr7	StringTie	exon	122407540	122407696	1000	-	.	gene_id "MSTRG.179795"; transcript_id "MSTRG.179795.23"; exon_number "11";
chr7	StringTie	exon	122416061	122416164	1000	-	.	gene_id "MSTRG.179795"; transcript_id "MSTRG.179795.23"; exon_number "12";
chr7	StringTie	exon	122436360	122436380	1000	-	.	gene_id "MSTRG.179795"; transcript_id "MSTRG.179795.23"; exon_number "13";
chr7	StringTie	exon	122438341	122438464	1000	-	.	gene_id "MSTRG.179795"; transcript_id "MSTRG.179795.23"; exon_number "14";
chr7	StringTie	exon	122441512	122441575	1000	-	.	gene_id "MSTRG.179795"; transcript_id "MSTRG.179795.23"; exon_number "15";
chr7	StringTie	exon	122451374	122451475	1000	-	.	gene_id "MSTRG.179795"; transcript_id "MSTRG.179795.23"; exon_number "16";
chr7	StringTie	exon	122471375	122471562	1000	-	.	gene_id "MSTRG.179795"; transcript_id "MSTRG.179795.23"; exon_number "17";
chr7	StringTie	exon	122474381	122474517	1000	-	.	gene_id "MSTRG.179795"; transcript_id "MSTRG.179795.23"; exon_number "18";
chr7	StringTie	exon	122490081	122490281	1000	-	.	gene_id "MSTRG.179795"; transcript_id "MSTRG.179795.23"; exon_number "19";
chr7	StringTie	exon	122491312	122491420	1000	-	.	gene_id "MSTRG.179795"; transcript_id "MSTRG.179795.23"; exon_number "20";
chr7	StringTie	exon	122513249	122513315	1000	-	.	gene_id "MSTRG.179795"; transcript_id "MSTRG.179795.23"; exon_number "21";
chr7	StringTie	exon	122530132	122530198	1000	-	.	gene_id "MSTRG.179795"; transcript_id "MSTRG.179795.23"; exon_number "22";
chr7	StringTie	exon	122554550	122554689	1000	-	.	gene_id "MSTRG.179795"; transcript_id "MSTRG.179795.23"; exon_number "23";
chr7	StringTie	exon	122581179	122581290	1000	-	.	gene_id "MSTRG.179795"; transcript_id "MSTRG.179795.23"; exon_number "24";
chr7	StringTie	exon	122605164	122608211	1000	-	.	gene_id "MSTRG.179795"; transcript_id "MSTRG.179795.23"; exon_number "25";
chr7	StringTie	exon	122615181	122615299	1000	-	.	gene_id "MSTRG.179795"; transcript_id "MSTRG.179795.23"; exon_number "26";
chr7	StringTie	exon	122621481	122621717	1000	-	.	gene_id "MSTRG.179795"; transcript_id "MSTRG.179795.23"; exon_number "27";
chr7	StringTie	exon	122629248	122629332	1000	-	.	gene_id "MSTRG.179795"; transcript_id "MSTRG.179795.23"; exon_number "28";
chr7	StringTie	transcript	122317837	122513316	1000	-	.	gene_id "MSTRG.179795"; transcript_id "MSTRG.179795.24";
chr7	StringTie	exon	122317837	122320338	1000	-	.	gene_id "MSTRG.179795"; transcript_id "MSTRG.179795.24"; exon_number "1";
chr7	StringTie	exon	122325477	122325581	1000	-	.	gene_id "MSTRG.179795"; transcript_id "MSTRG.179795.24"; exon_number "2";
chr7	StringTie	exon	122345574	122345681	1000	-	.	gene_id "MSTRG.179795"; transcript_id "MSTRG.179795.24"; exon_number "3";
chr7	StringTie	exon	122360788	122360820	1000	-	.	gene_id "MSTRG.179795"; transcript_id "MSTRG.179795.24"; exon_number "4";
chr7	StringTie	exon	122360930	122361013	1000	-	.	gene_id "MSTRG.179795"; transcript_id "MSTRG.179795.24"; exon_number "5";
chr7	StringTie	exon	122379368	122379442	1000	-	.	gene_id "MSTRG.179795"; transcript_id "MSTRG.179795.24"; exon_number "6";
chr7	StringTie	exon	122387026	122387173	1000	-	.	gene_id "MSTRG.179795"; transcript_id "MSTRG.179795.24"; exon_number "7";
chr7	StringTie	exon	122388583	122388738	1000	-	.	gene_id "MSTRG.179795"; transcript_id "MSTRG.179795.24"; exon_number "8";
chr7	StringTie	exon	122393441	122393582	1000	-	.	gene_id "MSTRG.179795"; transcript_id "MSTRG.179795.24"; exon_number "9";
chr7	StringTie	exon	122407540	122407696	1000	-	.	gene_id "MSTRG.179795"; transcript_id "MSTRG.179795.24"; exon_number "10";
chr7	StringTie	exon	122416061	122416164	1000	-	.	gene_id "MSTRG.179795"; transcript_id "MSTRG.179795.24"; exon_number "11";
chr7	StringTie	exon	122438341	122438464	1000	-	.	gene_id "MSTRG.179795"; transcript_id "MSTRG.179795.24"; exon_number "12";
chr7	StringTie	exon	122441512	122441575	1000	-	.	gene_id "MSTRG.179795"; transcript_id "MSTRG.179795.24"; exon_number "13";
chr7	StringTie	exon	122451374	122451475	1000	-	.	gene_id "MSTRG.179795"; transcript_id "MSTRG.179795.24"; exon_number "14";
chr7	StringTie	exon	122471375	122471562	1000	-	.	gene_id "MSTRG.179795"; transcript_id "MSTRG.179795.24"; exon_number "15";
chr7	StringTie	exon	122474381	122474517	1000	-	.	gene_id "MSTRG.179795"; transcript_id "MSTRG.179795.24"; exon_number "16";
chr7	StringTie	exon	122480852	122480860	1000	-	.	gene_id "MSTRG.179795"; transcript_id "MSTRG.179795.24"; exon_number "17";
chr7	StringTie	exon	122490081	122490281	1000	-	.	gene_id "MSTRG.179795"; transcript_id "MSTRG.179795.24"; exon_number "18";
chr7	StringTie	exon	122491312	122491420	1000	-	.	gene_id "MSTRG.179795"; transcript_id "MSTRG.179795.24"; exon_number "19";
chr7	StringTie	exon	122513249	122513316	1000	-	.	gene_id "MSTRG.179795"; transcript_id "MSTRG.179795.24"; exon_number "20";
chr7	StringTie	transcript	122317902	122886679	1000	-	.	gene_id "MSTRG.179795"; transcript_id "MSTRG.179795.25";
chr7	StringTie	exon	122317902	122320338	1000	-	.	gene_id "MSTRG.179795"; transcript_id "MSTRG.179795.25"; exon_number "1";
chr7	StringTie	exon	122325477	122325581	1000	-	.	gene_id "MSTRG.179795"; transcript_id "MSTRG.179795.25"; exon_number "2";
chr7	StringTie	exon	122345574	122345681	1000	-	.	gene_id "MSTRG.179795"; transcript_id "MSTRG.179795.25"; exon_number "3";
chr7	StringTie	exon	122360788	122360820	1000	-	.	gene_id "MSTRG.179795"; transcript_id "MSTRG.179795.25"; exon_number "4";
chr7	StringTie	exon	122360930	122361003	1000	-	.	gene_id "MSTRG.179795"; transcript_id "MSTRG.179795.25"; exon_number "5";
chr7	StringTie	exon	122379368	122379442	1000	-	.	gene_id "MSTRG.179795"; transcript_id "MSTRG.179795.25"; exon_number "6";
chr7	StringTie	exon	122387026	122387173	1000	-	.	gene_id "MSTRG.179795"; transcript_id "MSTRG.179795.25"; exon_number "7";
chr7	StringTie	exon	122388583	122388738	1000	-	.	gene_id "MSTRG.179795"; transcript_id "MSTRG.179795.25"; exon_number "8";
chr7	StringTie	exon	122393441	122393582	1000	-	.	gene_id "MSTRG.179795"; transcript_id "MSTRG.179795.25"; exon_number "9";
chr7	StringTie	exon	122407540	122407696	1000	-	.	gene_id "MSTRG.179795"; transcript_id "MSTRG.179795.25"; exon_number "10";
chr7	StringTie	exon	122416061	122416164	1000	-	.	gene_id "MSTRG.179795"; transcript_id "MSTRG.179795.25"; exon_number "11";
chr7	StringTie	exon	122438341	122438464	1000	-	.	gene_id "MSTRG.179795"; transcript_id "MSTRG.179795.25"; exon_number "12";
chr7	StringTie	exon	122441512	122441575	1000	-	.	gene_id "MSTRG.179795"; transcript_id "MSTRG.179795.25"; exon_number "13";
chr7	StringTie	exon	122451374	122451475	1000	-	.	gene_id "MSTRG.179795"; transcript_id "MSTRG.179795.25"; exon_number "14";
chr7	StringTie	exon	122471375	122471562	1000	-	.	gene_id "MSTRG.179795"; transcript_id "MSTRG.179795.25"; exon_number "15";
chr7	StringTie	exon	122474381	122474517	1000	-	.	gene_id "MSTRG.179795"; transcript_id "MSTRG.179795.25"; exon_number "16";
chr7	StringTie	exon	122490081	122490281	1000	-	.	gene_id "MSTRG.179795"; transcript_id "MSTRG.179795.25"; exon_number "17";
chr7	StringTie	exon	122491312	122491420	1000	-	.	gene_id "MSTRG.179795"; transcript_id "MSTRG.179795.25"; exon_number "18";
chr7	StringTie	exon	122513249	122513315	1000	-	.	gene_id "MSTRG.179795"; transcript_id "MSTRG.179795.25"; exon_number "19";
chr7	StringTie	exon	122554550	122554689	1000	-	.	gene_id "MSTRG.179795"; transcript_id "MSTRG.179795.25"; exon_number "20";
chr7	StringTie	exon	122581179	122581290	1000	-	.	gene_id "MSTRG.179795"; transcript_id "MSTRG.179795.25"; exon_number "21";
chr7	StringTie	exon	122615181	122615299	1000	-	.	gene_id "MSTRG.179795"; transcript_id "MSTRG.179795.25"; exon_number "22";
chr7	StringTie	exon	122621481	122621717	1000	-	.	gene_id "MSTRG.179795"; transcript_id "MSTRG.179795.25"; exon_number "23";
chr7	StringTie	exon	122629248	122629328	1000	-	.	gene_id "MSTRG.179795"; transcript_id "MSTRG.179795.25"; exon_number "24";
chr7	StringTie	exon	122663237	122663569	1000	-	.	gene_id "MSTRG.179795"; transcript_id "MSTRG.179795.25"; exon_number "25";
chr7	StringTie	exon	122736955	122737068	1000	-	.	gene_id "MSTRG.179795"; transcript_id "MSTRG.179795.25"; exon_number "26";
chr7	StringTie	exon	122885999	122886679	1000	-	.	gene_id "MSTRG.179795"; transcript_id "MSTRG.179795.25"; exon_number "27";
chr7	StringTie	transcript	122317956	122886773	1000	-	.	gene_id "MSTRG.179795"; transcript_id "MSTRG.179795.26";
chr7	StringTie	exon	122317956	122320338	1000	-	.	gene_id "MSTRG.179795"; transcript_id "MSTRG.179795.26"; exon_number "1";
chr7	StringTie	exon	122325477	122325581	1000	-	.	gene_id "MSTRG.179795"; transcript_id "MSTRG.179795.26"; exon_number "2";
chr7	StringTie	exon	122345574	122345681	1000	-	.	gene_id "MSTRG.179795"; transcript_id "MSTRG.179795.26"; exon_number "3";
chr7	StringTie	exon	122360788	122360820	1000	-	.	gene_id "MSTRG.179795"; transcript_id "MSTRG.179795.26"; exon_number "4";
chr7	StringTie	exon	122360930	122361013	1000	-	.	gene_id "MSTRG.179795"; transcript_id "MSTRG.179795.26"; exon_number "5";
chr7	StringTie	exon	122379368	122379442	1000	-	.	gene_id "MSTRG.179795"; transcript_id "MSTRG.179795.26"; exon_number "6";
chr7	StringTie	exon	122386295	122386309	1000	-	.	gene_id "MSTRG.179795"; transcript_id "MSTRG.179795.26"; exon_number "7";
chr7	StringTie	exon	122387026	122387173	1000	-	.	gene_id "MSTRG.179795"; transcript_id "MSTRG.179795.26"; exon_number "8";
chr7	StringTie	exon	122388583	122388738	1000	-	.	gene_id "MSTRG.179795"; transcript_id "MSTRG.179795.26"; exon_number "9";
chr7	StringTie	exon	122393196	122393315	1000	-	.	gene_id "MSTRG.179795"; transcript_id "MSTRG.179795.26"; exon_number "10";
chr7	StringTie	exon	122393441	122393582	1000	-	.	gene_id "MSTRG.179795"; transcript_id "MSTRG.179795.26"; exon_number "11";
chr7	StringTie	exon	122407540	122407696	1000	-	.	gene_id "MSTRG.179795"; transcript_id "MSTRG.179795.26"; exon_number "12";
chr7	StringTie	exon	122414068	122414076	1000	-	.	gene_id "MSTRG.179795"; transcript_id "MSTRG.179795.26"; exon_number "13";
chr7	StringTie	exon	122416061	122416164	1000	-	.	gene_id "MSTRG.179795"; transcript_id "MSTRG.179795.26"; exon_number "14";
chr7	StringTie	exon	122436360	122436380	1000	-	.	gene_id "MSTRG.179795"; transcript_id "MSTRG.179795.26"; exon_number "15";
chr7	StringTie	exon	122438341	122438464	1000	-	.	gene_id "MSTRG.179795"; transcript_id "MSTRG.179795.26"; exon_number "16";
chr7	StringTie	exon	122441512	122441575	1000	-	.	gene_id "MSTRG.179795"; transcript_id "MSTRG.179795.26"; exon_number "17";
chr7	StringTie	exon	122451374	122451475	1000	-	.	gene_id "MSTRG.179795"; transcript_id "MSTRG.179795.26"; exon_number "18";
chr7	StringTie	exon	122471375	122471562	1000	-	.	gene_id "MSTRG.179795"; transcript_id "MSTRG.179795.26"; exon_number "19";
chr7	StringTie	exon	122474381	122474517	1000	-	.	gene_id "MSTRG.179795"; transcript_id "MSTRG.179795.26"; exon_number "20";
chr7	StringTie	exon	122490081	122490281	1000	-	.	gene_id "MSTRG.179795"; transcript_id "MSTRG.179795.26"; exon_number "21";
chr7	StringTie	exon	122491312	122491420	1000	-	.	gene_id "MSTRG.179795"; transcript_id "MSTRG.179795.26"; exon_number "22";
chr7	StringTie	exon	122513249	122513315	1000	-	.	gene_id "MSTRG.179795"; transcript_id "MSTRG.179795.26"; exon_number "23";
chr7	StringTie	exon	122554550	122554689	1000	-	.	gene_id "MSTRG.179795"; transcript_id "MSTRG.179795.26"; exon_number "24";
chr7	StringTie	exon	122581179	122581290	1000	-	.	gene_id "MSTRG.179795"; transcript_id "MSTRG.179795.26"; exon_number "25";
chr7	StringTie	exon	122615181	122615299	1000	-	.	gene_id "MSTRG.179795"; transcript_id "MSTRG.179795.26"; exon_number "26";
chr7	StringTie	exon	122621481	122621717	1000	-	.	gene_id "MSTRG.179795"; transcript_id "MSTRG.179795.26"; exon_number "27";
chr7	StringTie	exon	122629248	122629328	1000	-	.	gene_id "MSTRG.179795"; transcript_id "MSTRG.179795.26"; exon_number "28";
chr7	StringTie	exon	122663237	122663569	1000	-	.	gene_id "MSTRG.179795"; transcript_id "MSTRG.179795.26"; exon_number "29";
chr7	StringTie	exon	122736955	122737068	1000	-	.	gene_id "MSTRG.179795"; transcript_id "MSTRG.179795.26"; exon_number "30";
chr7	StringTie	exon	122885999	122886773	1000	-	.	gene_id "MSTRG.179795"; transcript_id "MSTRG.179795.26"; exon_number "31";
chr7	StringTie	transcript	122317956	122886534	1000	-	.	gene_id "MSTRG.179795"; transcript_id "MSTRG.179795.27";
chr7	StringTie	exon	122317956	122320338	1000	-	.	gene_id "MSTRG.179795"; transcript_id "MSTRG.179795.27"; exon_number "1";
chr7	StringTie	exon	122325477	122325581	1000	-	.	gene_id "MSTRG.179795"; transcript_id "MSTRG.179795.27"; exon_number "2";
chr7	StringTie	exon	122345574	122345681	1000	-	.	gene_id "MSTRG.179795"; transcript_id "MSTRG.179795.27"; exon_number "3";
chr7	StringTie	exon	122360788	122360820	1000	-	.	gene_id "MSTRG.179795"; transcript_id "MSTRG.179795.27"; exon_number "4";
chr7	StringTie	exon	122360930	122361013	1000	-	.	gene_id "MSTRG.179795"; transcript_id "MSTRG.179795.27"; exon_number "5";
chr7	StringTie	exon	122379368	122379442	1000	-	.	gene_id "MSTRG.179795"; transcript_id "MSTRG.179795.27"; exon_number "6";
chr7	StringTie	exon	122387026	122387173	1000	-	.	gene_id "MSTRG.179795"; transcript_id "MSTRG.179795.27"; exon_number "7";
chr7	StringTie	exon	122388583	122388738	1000	-	.	gene_id "MSTRG.179795"; transcript_id "MSTRG.179795.27"; exon_number "8";
chr7	StringTie	exon	122393441	122393582	1000	-	.	gene_id "MSTRG.179795"; transcript_id "MSTRG.179795.27"; exon_number "9";
chr7	StringTie	exon	122407540	122407696	1000	-	.	gene_id "MSTRG.179795"; transcript_id "MSTRG.179795.27"; exon_number "10";
chr7	StringTie	exon	122414068	122414076	1000	-	.	gene_id "MSTRG.179795"; transcript_id "MSTRG.179795.27"; exon_number "11";
chr7	StringTie	exon	122416061	122416164	1000	-	.	gene_id "MSTRG.179795"; transcript_id "MSTRG.179795.27"; exon_number "12";
chr7	StringTie	exon	122438341	122438464	1000	-	.	gene_id "MSTRG.179795"; transcript_id "MSTRG.179795.27"; exon_number "13";
chr7	StringTie	exon	122441512	122441575	1000	-	.	gene_id "MSTRG.179795"; transcript_id "MSTRG.179795.27"; exon_number "14";
chr7	StringTie	exon	122451374	122451475	1000	-	.	gene_id "MSTRG.179795"; transcript_id "MSTRG.179795.27"; exon_number "15";
chr7	StringTie	exon	122471375	122471562	1000	-	.	gene_id "MSTRG.179795"; transcript_id "MSTRG.179795.27"; exon_number "16";
chr7	StringTie	exon	122474381	122474517	1000	-	.	gene_id "MSTRG.179795"; transcript_id "MSTRG.179795.27"; exon_number "17";
chr7	StringTie	exon	122480852	122480860	1000	-	.	gene_id "MSTRG.179795"; transcript_id "MSTRG.179795.27"; exon_number "18";
chr7	StringTie	exon	122490081	122490281	1000	-	.	gene_id "MSTRG.179795"; transcript_id "MSTRG.179795.27"; exon_number "19";
chr7	StringTie	exon	122491312	122491420	1000	-	.	gene_id "MSTRG.179795"; transcript_id "MSTRG.179795.27"; exon_number "20";
chr7	StringTie	exon	122513249	122513315	1000	-	.	gene_id "MSTRG.179795"; transcript_id "MSTRG.179795.27"; exon_number "21";
chr7	StringTie	exon	122554550	122554689	1000	-	.	gene_id "MSTRG.179795"; transcript_id "MSTRG.179795.27"; exon_number "22";
chr7	StringTie	exon	122581179	122581290	1000	-	.	gene_id "MSTRG.179795"; transcript_id "MSTRG.179795.27"; exon_number "23";
chr7	StringTie	exon	122615181	122615299	1000	-	.	gene_id "MSTRG.179795"; transcript_id "MSTRG.179795.27"; exon_number "24";
chr7	StringTie	exon	122621481	122621717	1000	-	.	gene_id "MSTRG.179795"; transcript_id "MSTRG.179795.27"; exon_number "25";
chr7	StringTie	exon	122629248	122629328	1000	-	.	gene_id "MSTRG.179795"; transcript_id "MSTRG.179795.27"; exon_number "26";
chr7	StringTie	exon	122663237	122663569	1000	-	.	gene_id "MSTRG.179795"; transcript_id "MSTRG.179795.27"; exon_number "27";
chr7	StringTie	exon	122736955	122737068	1000	-	.	gene_id "MSTRG.179795"; transcript_id "MSTRG.179795.27"; exon_number "28";
chr7	StringTie	exon	122885999	122886534	1000	-	.	gene_id "MSTRG.179795"; transcript_id "MSTRG.179795.27"; exon_number "29";
chr7	StringTie	transcript	122317978	122513316	1000	-	.	gene_id "MSTRG.179795"; transcript_id "MSTRG.179795.28";
chr7	StringTie	exon	122317978	122320338	1000	-	.	gene_id "MSTRG.179795"; transcript_id "MSTRG.179795.28"; exon_number "1";
chr7	StringTie	exon	122325477	122325581	1000	-	.	gene_id "MSTRG.179795"; transcript_id "MSTRG.179795.28"; exon_number "2";
chr7	StringTie	exon	122345574	122345681	1000	-	.	gene_id "MSTRG.179795"; transcript_id "MSTRG.179795.28"; exon_number "3";
chr7	StringTie	exon	122360788	122360820	1000	-	.	gene_id "MSTRG.179795"; transcript_id "MSTRG.179795.28"; exon_number "4";
chr7	StringTie	exon	122360930	122361013	1000	-	.	gene_id "MSTRG.179795"; transcript_id "MSTRG.179795.28"; exon_number "5";
chr7	StringTie	exon	122379368	122379442	1000	-	.	gene_id "MSTRG.179795"; transcript_id "MSTRG.179795.28"; exon_number "6";
chr7	StringTie	exon	122386295	122386309	1000	-	.	gene_id "MSTRG.179795"; transcript_id "MSTRG.179795.28"; exon_number "7";
chr7	StringTie	exon	122387026	122387173	1000	-	.	gene_id "MSTRG.179795"; transcript_id "MSTRG.179795.28"; exon_number "8";
chr7	StringTie	exon	122388583	122388738	1000	-	.	gene_id "MSTRG.179795"; transcript_id "MSTRG.179795.28"; exon_number "9";
chr7	StringTie	exon	122393441	122393582	1000	-	.	gene_id "MSTRG.179795"; transcript_id "MSTRG.179795.28"; exon_number "10";
chr7	StringTie	exon	122407540	122407696	1000	-	.	gene_id "MSTRG.179795"; transcript_id "MSTRG.179795.28"; exon_number "11";
chr7	StringTie	exon	122416061	122416164	1000	-	.	gene_id "MSTRG.179795"; transcript_id "MSTRG.179795.28"; exon_number "12";
chr7	StringTie	exon	122438341	122438464	1000	-	.	gene_id "MSTRG.179795"; transcript_id "MSTRG.179795.28"; exon_number "13";
chr7	StringTie	exon	122441512	122441575	1000	-	.	gene_id "MSTRG.179795"; transcript_id "MSTRG.179795.28"; exon_number "14";
chr7	StringTie	exon	122451374	122451475	1000	-	.	gene_id "MSTRG.179795"; transcript_id "MSTRG.179795.28"; exon_number "15";
chr7	StringTie	exon	122471375	122471562	1000	-	.	gene_id "MSTRG.179795"; transcript_id "MSTRG.179795.28"; exon_number "16";
chr7	StringTie	exon	122474381	122474517	1000	-	.	gene_id "MSTRG.179795"; transcript_id "MSTRG.179795.28"; exon_number "17";
chr7	StringTie	exon	122490081	122490281	1000	-	.	gene_id "MSTRG.179795"; transcript_id "MSTRG.179795.28"; exon_number "18";
chr7	StringTie	exon	122491312	122491423	1000	-	.	gene_id "MSTRG.179795"; transcript_id "MSTRG.179795.28"; exon_number "19";
chr7	StringTie	exon	122513249	122513316	1000	-	.	gene_id "MSTRG.179795"; transcript_id "MSTRG.179795.28"; exon_number "20";
chr7	StringTie	transcript	122317979	122414079	1000	-	.	gene_id "MSTRG.179795"; transcript_id "MSTRG.179795.29";
chr7	StringTie	exon	122317979	122320338	1000	-	.	gene_id "MSTRG.179795"; transcript_id "MSTRG.179795.29"; exon_number "1";
chr7	StringTie	exon	122325477	122325581	1000	-	.	gene_id "MSTRG.179795"; transcript_id "MSTRG.179795.29"; exon_number "2";
chr7	StringTie	exon	122345574	122345680	1000	-	.	gene_id "MSTRG.179795"; transcript_id "MSTRG.179795.29"; exon_number "3";
chr7	StringTie	exon	122360788	122360820	1000	-	.	gene_id "MSTRG.179795"; transcript_id "MSTRG.179795.29"; exon_number "4";
chr7	StringTie	exon	122360930	122361013	1000	-	.	gene_id "MSTRG.179795"; transcript_id "MSTRG.179795.29"; exon_number "5";
chr7	StringTie	exon	122379368	122379442	1000	-	.	gene_id "MSTRG.179795"; transcript_id "MSTRG.179795.29"; exon_number "6";
chr7	StringTie	exon	122386295	122386309	1000	-	.	gene_id "MSTRG.179795"; transcript_id "MSTRG.179795.29"; exon_number "7";
chr7	StringTie	exon	122387026	122387173	1000	-	.	gene_id "MSTRG.179795"; transcript_id "MSTRG.179795.29"; exon_number "8";
chr7	StringTie	exon	122388583	122388738	1000	-	.	gene_id "MSTRG.179795"; transcript_id "MSTRG.179795.29"; exon_number "9";
chr7	StringTie	exon	122393441	122393582	1000	-	.	gene_id "MSTRG.179795"; transcript_id "MSTRG.179795.29"; exon_number "10";
chr7	StringTie	exon	122407540	122407696	1000	-	.	gene_id "MSTRG.179795"; transcript_id "MSTRG.179795.29"; exon_number "11";
chr7	StringTie	exon	122414068	122414079	1000	-	.	gene_id "MSTRG.179795"; transcript_id "MSTRG.179795.29"; exon_number "12";
chr7	StringTie	transcript	122300864	122605352	1000	-	.	gene_id "MSTRG.179795"; transcript_id "MSTRG.179795.3";
chr7	StringTie	exon	122300864	122302355	1000	-	.	gene_id "MSTRG.179795"; transcript_id "MSTRG.179795.3"; exon_number "1";
chr7	StringTie	exon	122302799	122302931	1000	-	.	gene_id "MSTRG.179795"; transcript_id "MSTRG.179795.3"; exon_number "2";
chr7	StringTie	exon	122303177	122303311	1000	-	.	gene_id "MSTRG.179795"; transcript_id "MSTRG.179795.3"; exon_number "3";
chr7	StringTie	exon	122303637	122304511	1000	-	.	gene_id "MSTRG.179795"; transcript_id "MSTRG.179795.3"; exon_number "4";
chr7	StringTie	exon	122310185	122320338	1000	-	.	gene_id "MSTRG.179795"; transcript_id "MSTRG.179795.3"; exon_number "5";
chr7	StringTie	exon	122325477	122325581	1000	-	.	gene_id "MSTRG.179795"; transcript_id "MSTRG.179795.3"; exon_number "6";
chr7	StringTie	exon	122345574	122345681	1000	-	.	gene_id "MSTRG.179795"; transcript_id "MSTRG.179795.3"; exon_number "7";
chr7	StringTie	exon	122360788	122360820	1000	-	.	gene_id "MSTRG.179795"; transcript_id "MSTRG.179795.3"; exon_number "8";
chr7	StringTie	exon	122360930	122361013	1000	-	.	gene_id "MSTRG.179795"; transcript_id "MSTRG.179795.3"; exon_number "9";
chr7	StringTie	exon	122379368	122379442	1000	-	.	gene_id "MSTRG.179795"; transcript_id "MSTRG.179795.3"; exon_number "10";
chr7	StringTie	exon	122387026	122387173	1000	-	.	gene_id "MSTRG.179795"; transcript_id "MSTRG.179795.3"; exon_number "11";
chr7	StringTie	exon	122388583	122388738	1000	-	.	gene_id "MSTRG.179795"; transcript_id "MSTRG.179795.3"; exon_number "12";
chr7	StringTie	exon	122393441	122393582	1000	-	.	gene_id "MSTRG.179795"; transcript_id "MSTRG.179795.3"; exon_number "13";
chr7	StringTie	exon	122407540	122407696	1000	-	.	gene_id "MSTRG.179795"; transcript_id "MSTRG.179795.3"; exon_number "14";
chr7	StringTie	exon	122416061	122416164	1000	-	.	gene_id "MSTRG.179795"; transcript_id "MSTRG.179795.3"; exon_number "15";
chr7	StringTie	exon	122438341	122438464	1000	-	.	gene_id "MSTRG.179795"; transcript_id "MSTRG.179795.3"; exon_number "16";
chr7	StringTie	exon	122441512	122441575	1000	-	.	gene_id "MSTRG.179795"; transcript_id "MSTRG.179795.3"; exon_number "17";
chr7	StringTie	exon	122451374	122451475	1000	-	.	gene_id "MSTRG.179795"; transcript_id "MSTRG.179795.3"; exon_number "18";
chr7	StringTie	exon	122471375	122471562	1000	-	.	gene_id "MSTRG.179795"; transcript_id "MSTRG.179795.3"; exon_number "19";
chr7	StringTie	exon	122474381	122474517	1000	-	.	gene_id "MSTRG.179795"; transcript_id "MSTRG.179795.3"; exon_number "20";
chr7	StringTie	exon	122490081	122490281	1000	-	.	gene_id "MSTRG.179795"; transcript_id "MSTRG.179795.3"; exon_number "21";
chr7	StringTie	exon	122491312	122491420	1000	-	.	gene_id "MSTRG.179795"; transcript_id "MSTRG.179795.3"; exon_number "22";
chr7	StringTie	exon	122513249	122513315	1000	-	.	gene_id "MSTRG.179795"; transcript_id "MSTRG.179795.3"; exon_number "23";
chr7	StringTie	exon	122554550	122554689	1000	-	.	gene_id "MSTRG.179795"; transcript_id "MSTRG.179795.3"; exon_number "24";
chr7	StringTie	exon	122581179	122581290	1000	-	.	gene_id "MSTRG.179795"; transcript_id "MSTRG.179795.3"; exon_number "25";
chr7	StringTie	exon	122605164	122605352	1000	-	.	gene_id "MSTRG.179795"; transcript_id "MSTRG.179795.3"; exon_number "26";
chr7	StringTie	transcript	122317999	122530286	1000	-	.	gene_id "MSTRG.179795"; transcript_id "MSTRG.179795.30";
chr7	StringTie	exon	122317999	122320338	1000	-	.	gene_id "MSTRG.179795"; transcript_id "MSTRG.179795.30"; exon_number "1";
chr7	StringTie	exon	122325477	122325581	1000	-	.	gene_id "MSTRG.179795"; transcript_id "MSTRG.179795.30"; exon_number "2";
chr7	StringTie	exon	122345574	122345681	1000	-	.	gene_id "MSTRG.179795"; transcript_id "MSTRG.179795.30"; exon_number "3";
chr7	StringTie	exon	122360788	122360820	1000	-	.	gene_id "MSTRG.179795"; transcript_id "MSTRG.179795.30"; exon_number "4";
chr7	StringTie	exon	122360930	122361013	1000	-	.	gene_id "MSTRG.179795"; transcript_id "MSTRG.179795.30"; exon_number "5";
chr7	StringTie	exon	122379368	122379442	1000	-	.	gene_id "MSTRG.179795"; transcript_id "MSTRG.179795.30"; exon_number "6";
chr7	StringTie	exon	122387026	122387173	1000	-	.	gene_id "MSTRG.179795"; transcript_id "MSTRG.179795.30"; exon_number "7";
chr7	StringTie	exon	122388583	122388738	1000	-	.	gene_id "MSTRG.179795"; transcript_id "MSTRG.179795.30"; exon_number "8";
chr7	StringTie	exon	122393441	122393582	1000	-	.	gene_id "MSTRG.179795"; transcript_id "MSTRG.179795.30"; exon_number "9";
chr7	StringTie	exon	122407540	122407696	1000	-	.	gene_id "MSTRG.179795"; transcript_id "MSTRG.179795.30"; exon_number "10";
chr7	StringTie	exon	122416061	122416164	1000	-	.	gene_id "MSTRG.179795"; transcript_id "MSTRG.179795.30"; exon_number "11";
chr7	StringTie	exon	122436360	122436380	1000	-	.	gene_id "MSTRG.179795"; transcript_id "MSTRG.179795.30"; exon_number "12";
chr7	StringTie	exon	122438341	122438464	1000	-	.	gene_id "MSTRG.179795"; transcript_id "MSTRG.179795.30"; exon_number "13";
chr7	StringTie	exon	122441512	122441575	1000	-	.	gene_id "MSTRG.179795"; transcript_id "MSTRG.179795.30"; exon_number "14";
chr7	StringTie	exon	122451374	122451475	1000	-	.	gene_id "MSTRG.179795"; transcript_id "MSTRG.179795.30"; exon_number "15";
chr7	StringTie	exon	122471375	122471562	1000	-	.	gene_id "MSTRG.179795"; transcript_id "MSTRG.179795.30"; exon_number "16";
chr7	StringTie	exon	122474381	122474517	1000	-	.	gene_id "MSTRG.179795"; transcript_id "MSTRG.179795.30"; exon_number "17";
chr7	StringTie	exon	122490081	122490281	1000	-	.	gene_id "MSTRG.179795"; transcript_id "MSTRG.179795.30"; exon_number "18";
chr7	StringTie	exon	122491312	122491420	1000	-	.	gene_id "MSTRG.179795"; transcript_id "MSTRG.179795.30"; exon_number "19";
chr7	StringTie	exon	122513249	122513315	1000	-	.	gene_id "MSTRG.179795"; transcript_id "MSTRG.179795.30"; exon_number "20";
chr7	StringTie	exon	122530132	122530286	1000	-	.	gene_id "MSTRG.179795"; transcript_id "MSTRG.179795.30"; exon_number "21";
chr7	StringTie	transcript	122318001	122886680	1000	-	.	gene_id "MSTRG.179795"; transcript_id "MSTRG.179795.31";
chr7	StringTie	exon	122318001	122320338	1000	-	.	gene_id "MSTRG.179795"; transcript_id "MSTRG.179795.31"; exon_number "1";
chr7	StringTie	exon	122325477	122325581	1000	-	.	gene_id "MSTRG.179795"; transcript_id "MSTRG.179795.31"; exon_number "2";
chr7	StringTie	exon	122345574	122345681	1000	-	.	gene_id "MSTRG.179795"; transcript_id "MSTRG.179795.31"; exon_number "3";
chr7	StringTie	exon	122360788	122360820	1000	-	.	gene_id "MSTRG.179795"; transcript_id "MSTRG.179795.31"; exon_number "4";
chr7	StringTie	exon	122360930	122361013	1000	-	.	gene_id "MSTRG.179795"; transcript_id "MSTRG.179795.31"; exon_number "5";
chr7	StringTie	exon	122379368	122379442	1000	-	.	gene_id "MSTRG.179795"; transcript_id "MSTRG.179795.31"; exon_number "6";
chr7	StringTie	exon	122386295	122386309	1000	-	.	gene_id "MSTRG.179795"; transcript_id "MSTRG.179795.31"; exon_number "7";
chr7	StringTie	exon	122387026	122387173	1000	-	.	gene_id "MSTRG.179795"; transcript_id "MSTRG.179795.31"; exon_number "8";
chr7	StringTie	exon	122388583	122388738	1000	-	.	gene_id "MSTRG.179795"; transcript_id "MSTRG.179795.31"; exon_number "9";
chr7	StringTie	exon	122393196	122393315	1000	-	.	gene_id "MSTRG.179795"; transcript_id "MSTRG.179795.31"; exon_number "10";
chr7	StringTie	exon	122393441	122393582	1000	-	.	gene_id "MSTRG.179795"; transcript_id "MSTRG.179795.31"; exon_number "11";
chr7	StringTie	exon	122407540	122407696	1000	-	.	gene_id "MSTRG.179795"; transcript_id "MSTRG.179795.31"; exon_number "12";
chr7	StringTie	exon	122414068	122414076	1000	-	.	gene_id "MSTRG.179795"; transcript_id "MSTRG.179795.31"; exon_number "13";
chr7	StringTie	exon	122416061	122416164	1000	-	.	gene_id "MSTRG.179795"; transcript_id "MSTRG.179795.31"; exon_number "14";
chr7	StringTie	exon	122436360	122436380	1000	-	.	gene_id "MSTRG.179795"; transcript_id "MSTRG.179795.31"; exon_number "15";
chr7	StringTie	exon	122438341	122438464	1000	-	.	gene_id "MSTRG.179795"; transcript_id "MSTRG.179795.31"; exon_number "16";
chr7	StringTie	exon	122441512	122441575	1000	-	.	gene_id "MSTRG.179795"; transcript_id "MSTRG.179795.31"; exon_number "17";
chr7	StringTie	exon	122451374	122451475	1000	-	.	gene_id "MSTRG.179795"; transcript_id "MSTRG.179795.31"; exon_number "18";
chr7	StringTie	exon	122471375	122471562	1000	-	.	gene_id "MSTRG.179795"; transcript_id "MSTRG.179795.31"; exon_number "19";
chr7	StringTie	exon	122474381	122474517	1000	-	.	gene_id "MSTRG.179795"; transcript_id "MSTRG.179795.31"; exon_number "20";
chr7	StringTie	exon	122480852	122480860	1000	-	.	gene_id "MSTRG.179795"; transcript_id "MSTRG.179795.31"; exon_number "21";
chr7	StringTie	exon	122490081	122490281	1000	-	.	gene_id "MSTRG.179795"; transcript_id "MSTRG.179795.31"; exon_number "22";
chr7	StringTie	exon	122491312	122491420	1000	-	.	gene_id "MSTRG.179795"; transcript_id "MSTRG.179795.31"; exon_number "23";
chr7	StringTie	exon	122513249	122513315	1000	-	.	gene_id "MSTRG.179795"; transcript_id "MSTRG.179795.31"; exon_number "24";
chr7	StringTie	exon	122554550	122554689	1000	-	.	gene_id "MSTRG.179795"; transcript_id "MSTRG.179795.31"; exon_number "25";
chr7	StringTie	exon	122581179	122581290	1000	-	.	gene_id "MSTRG.179795"; transcript_id "MSTRG.179795.31"; exon_number "26";
chr7	StringTie	exon	122615181	122615299	1000	-	.	gene_id "MSTRG.179795"; transcript_id "MSTRG.179795.31"; exon_number "27";
chr7	StringTie	exon	122621481	122621717	1000	-	.	gene_id "MSTRG.179795"; transcript_id "MSTRG.179795.31"; exon_number "28";
chr7	StringTie	exon	122629248	122629328	1000	-	.	gene_id "MSTRG.179795"; transcript_id "MSTRG.179795.31"; exon_number "29";
chr7	StringTie	exon	122663237	122663569	1000	-	.	gene_id "MSTRG.179795"; transcript_id "MSTRG.179795.31"; exon_number "30";
chr7	StringTie	exon	122736955	122737068	1000	-	.	gene_id "MSTRG.179795"; transcript_id "MSTRG.179795.31"; exon_number "31";
chr7	StringTie	exon	122885999	122886680	1000	-	.	gene_id "MSTRG.179795"; transcript_id "MSTRG.179795.31"; exon_number "32";
chr7	StringTie	transcript	122318001	122581290	1000	-	.	gene_id "MSTRG.179795"; transcript_id "MSTRG.179795.32";
chr7	StringTie	exon	122318001	122320338	1000	-	.	gene_id "MSTRG.179795"; transcript_id "MSTRG.179795.32"; exon_number "1";
chr7	StringTie	exon	122325477	122325581	1000	-	.	gene_id "MSTRG.179795"; transcript_id "MSTRG.179795.32"; exon_number "2";
chr7	StringTie	exon	122345574	122345681	1000	-	.	gene_id "MSTRG.179795"; transcript_id "MSTRG.179795.32"; exon_number "3";
chr7	StringTie	exon	122360788	122360820	1000	-	.	gene_id "MSTRG.179795"; transcript_id "MSTRG.179795.32"; exon_number "4";
chr7	StringTie	exon	122360930	122361013	1000	-	.	gene_id "MSTRG.179795"; transcript_id "MSTRG.179795.32"; exon_number "5";
chr7	StringTie	exon	122379368	122379442	1000	-	.	gene_id "MSTRG.179795"; transcript_id "MSTRG.179795.32"; exon_number "6";
chr7	StringTie	exon	122387026	122387173	1000	-	.	gene_id "MSTRG.179795"; transcript_id "MSTRG.179795.32"; exon_number "7";
chr7	StringTie	exon	122388583	122388738	1000	-	.	gene_id "MSTRG.179795"; transcript_id "MSTRG.179795.32"; exon_number "8";
chr7	StringTie	exon	122393196	122393315	1000	-	.	gene_id "MSTRG.179795"; transcript_id "MSTRG.179795.32"; exon_number "9";
chr7	StringTie	exon	122393441	122393582	1000	-	.	gene_id "MSTRG.179795"; transcript_id "MSTRG.179795.32"; exon_number "10";
chr7	StringTie	exon	122407540	122407696	1000	-	.	gene_id "MSTRG.179795"; transcript_id "MSTRG.179795.32"; exon_number "11";
chr7	StringTie	exon	122414068	122414076	1000	-	.	gene_id "MSTRG.179795"; transcript_id "MSTRG.179795.32"; exon_number "12";
chr7	StringTie	exon	122416061	122416164	1000	-	.	gene_id "MSTRG.179795"; transcript_id "MSTRG.179795.32"; exon_number "13";
chr7	StringTie	exon	122436360	122436380	1000	-	.	gene_id "MSTRG.179795"; transcript_id "MSTRG.179795.32"; exon_number "14";
chr7	StringTie	exon	122438341	122438464	1000	-	.	gene_id "MSTRG.179795"; transcript_id "MSTRG.179795.32"; exon_number "15";
chr7	StringTie	exon	122441512	122441575	1000	-	.	gene_id "MSTRG.179795"; transcript_id "MSTRG.179795.32"; exon_number "16";
chr7	StringTie	exon	122451374	122451475	1000	-	.	gene_id "MSTRG.179795"; transcript_id "MSTRG.179795.32"; exon_number "17";
chr7	StringTie	exon	122471375	122471562	1000	-	.	gene_id "MSTRG.179795"; transcript_id "MSTRG.179795.32"; exon_number "18";
chr7	StringTie	exon	122474381	122474517	1000	-	.	gene_id "MSTRG.179795"; transcript_id "MSTRG.179795.32"; exon_number "19";
chr7	StringTie	exon	122480852	122480860	1000	-	.	gene_id "MSTRG.179795"; transcript_id "MSTRG.179795.32"; exon_number "20";
chr7	StringTie	exon	122490081	122490281	1000	-	.	gene_id "MSTRG.179795"; transcript_id "MSTRG.179795.32"; exon_number "21";
chr7	StringTie	exon	122491312	122491420	1000	-	.	gene_id "MSTRG.179795"; transcript_id "MSTRG.179795.32"; exon_number "22";
chr7	StringTie	exon	122513249	122513315	1000	-	.	gene_id "MSTRG.179795"; transcript_id "MSTRG.179795.32"; exon_number "23";
chr7	StringTie	exon	122554550	122554689	1000	-	.	gene_id "MSTRG.179795"; transcript_id "MSTRG.179795.32"; exon_number "24";
chr7	StringTie	exon	122581179	122581290	1000	-	.	gene_id "MSTRG.179795"; transcript_id "MSTRG.179795.32"; exon_number "25";
chr7	StringTie	transcript	122318005	122530166	1000	-	.	gene_id "MSTRG.179795"; transcript_id "MSTRG.179795.33";
chr7	StringTie	exon	122318005	122320338	1000	-	.	gene_id "MSTRG.179795"; transcript_id "MSTRG.179795.33"; exon_number "1";
chr7	StringTie	exon	122325477	122325581	1000	-	.	gene_id "MSTRG.179795"; transcript_id "MSTRG.179795.33"; exon_number "2";
chr7	StringTie	exon	122345574	122345681	1000	-	.	gene_id "MSTRG.179795"; transcript_id "MSTRG.179795.33"; exon_number "3";
chr7	StringTie	exon	122360788	122360820	1000	-	.	gene_id "MSTRG.179795"; transcript_id "MSTRG.179795.33"; exon_number "4";
chr7	StringTie	exon	122360930	122361013	1000	-	.	gene_id "MSTRG.179795"; transcript_id "MSTRG.179795.33"; exon_number "5";
chr7	StringTie	exon	122379368	122379442	1000	-	.	gene_id "MSTRG.179795"; transcript_id "MSTRG.179795.33"; exon_number "6";
chr7	StringTie	exon	122386295	122386309	1000	-	.	gene_id "MSTRG.179795"; transcript_id "MSTRG.179795.33"; exon_number "7";
chr7	StringTie	exon	122387026	122387173	1000	-	.	gene_id "MSTRG.179795"; transcript_id "MSTRG.179795.33"; exon_number "8";
chr7	StringTie	exon	122388583	122388738	1000	-	.	gene_id "MSTRG.179795"; transcript_id "MSTRG.179795.33"; exon_number "9";
chr7	StringTie	exon	122393441	122393582	1000	-	.	gene_id "MSTRG.179795"; transcript_id "MSTRG.179795.33"; exon_number "10";
chr7	StringTie	exon	122407540	122407696	1000	-	.	gene_id "MSTRG.179795"; transcript_id "MSTRG.179795.33"; exon_number "11";
chr7	StringTie	exon	122416061	122416164	1000	-	.	gene_id "MSTRG.179795"; transcript_id "MSTRG.179795.33"; exon_number "12";
chr7	StringTie	exon	122436360	122436380	1000	-	.	gene_id "MSTRG.179795"; transcript_id "MSTRG.179795.33"; exon_number "13";
chr7	StringTie	exon	122438341	122438464	1000	-	.	gene_id "MSTRG.179795"; transcript_id "MSTRG.179795.33"; exon_number "14";
chr7	StringTie	exon	122441512	122441575	1000	-	.	gene_id "MSTRG.179795"; transcript_id "MSTRG.179795.33"; exon_number "15";
chr7	StringTie	exon	122451374	122451475	1000	-	.	gene_id "MSTRG.179795"; transcript_id "MSTRG.179795.33"; exon_number "16";
chr7	StringTie	exon	122471375	122471562	1000	-	.	gene_id "MSTRG.179795"; transcript_id "MSTRG.179795.33"; exon_number "17";
chr7	StringTie	exon	122474381	122474517	1000	-	.	gene_id "MSTRG.179795"; transcript_id "MSTRG.179795.33"; exon_number "18";
chr7	StringTie	exon	122490081	122490281	1000	-	.	gene_id "MSTRG.179795"; transcript_id "MSTRG.179795.33"; exon_number "19";
chr7	StringTie	exon	122491312	122491420	1000	-	.	gene_id "MSTRG.179795"; transcript_id "MSTRG.179795.33"; exon_number "20";
chr7	StringTie	exon	122513249	122513315	1000	-	.	gene_id "MSTRG.179795"; transcript_id "MSTRG.179795.33"; exon_number "21";
chr7	StringTie	exon	122530132	122530166	1000	-	.	gene_id "MSTRG.179795"; transcript_id "MSTRG.179795.33"; exon_number "22";
chr7	StringTie	transcript	122318005	122622926	1000	-	.	gene_id "MSTRG.179795"; transcript_id "MSTRG.179795.34";
chr7	StringTie	exon	122318005	122320338	1000	-	.	gene_id "MSTRG.179795"; transcript_id "MSTRG.179795.34"; exon_number "1";
chr7	StringTie	exon	122325477	122325581	1000	-	.	gene_id "MSTRG.179795"; transcript_id "MSTRG.179795.34"; exon_number "2";
chr7	StringTie	exon	122345574	122345681	1000	-	.	gene_id "MSTRG.179795"; transcript_id "MSTRG.179795.34"; exon_number "3";
chr7	StringTie	exon	122360788	122360820	1000	-	.	gene_id "MSTRG.179795"; transcript_id "MSTRG.179795.34"; exon_number "4";
chr7	StringTie	exon	122360930	122361013	1000	-	.	gene_id "MSTRG.179795"; transcript_id "MSTRG.179795.34"; exon_number "5";
chr7	StringTie	exon	122379368	122379442	1000	-	.	gene_id "MSTRG.179795"; transcript_id "MSTRG.179795.34"; exon_number "6";
chr7	StringTie	exon	122386295	122386309	1000	-	.	gene_id "MSTRG.179795"; transcript_id "MSTRG.179795.34"; exon_number "7";
chr7	StringTie	exon	122387026	122387173	1000	-	.	gene_id "MSTRG.179795"; transcript_id "MSTRG.179795.34"; exon_number "8";
chr7	StringTie	exon	122388583	122388738	1000	-	.	gene_id "MSTRG.179795"; transcript_id "MSTRG.179795.34"; exon_number "9";
chr7	StringTie	exon	122393441	122393582	1000	-	.	gene_id "MSTRG.179795"; transcript_id "MSTRG.179795.34"; exon_number "10";
chr7	StringTie	exon	122407540	122407696	1000	-	.	gene_id "MSTRG.179795"; transcript_id "MSTRG.179795.34"; exon_number "11";
chr7	StringTie	exon	122416061	122416164	1000	-	.	gene_id "MSTRG.179795"; transcript_id "MSTRG.179795.34"; exon_number "12";
chr7	StringTie	exon	122436360	122436380	1000	-	.	gene_id "MSTRG.179795"; transcript_id "MSTRG.179795.34"; exon_number "13";
chr7	StringTie	exon	122438341	122438464	1000	-	.	gene_id "MSTRG.179795"; transcript_id "MSTRG.179795.34"; exon_number "14";
chr7	StringTie	exon	122441512	122441575	1000	-	.	gene_id "MSTRG.179795"; transcript_id "MSTRG.179795.34"; exon_number "15";
chr7	StringTie	exon	122451374	122451475	1000	-	.	gene_id "MSTRG.179795"; transcript_id "MSTRG.179795.34"; exon_number "16";
chr7	StringTie	exon	122471375	122471562	1000	-	.	gene_id "MSTRG.179795"; transcript_id "MSTRG.179795.34"; exon_number "17";
chr7	StringTie	exon	122474381	122474517	1000	-	.	gene_id "MSTRG.179795"; transcript_id "MSTRG.179795.34"; exon_number "18";
chr7	StringTie	exon	122490081	122490281	1000	-	.	gene_id "MSTRG.179795"; transcript_id "MSTRG.179795.34"; exon_number "19";
chr7	StringTie	exon	122491312	122491420	1000	-	.	gene_id "MSTRG.179795"; transcript_id "MSTRG.179795.34"; exon_number "20";
chr7	StringTie	exon	122513249	122513315	1000	-	.	gene_id "MSTRG.179795"; transcript_id "MSTRG.179795.34"; exon_number "21";
chr7	StringTie	exon	122554550	122554689	1000	-	.	gene_id "MSTRG.179795"; transcript_id "MSTRG.179795.34"; exon_number "22";
chr7	StringTie	exon	122581179	122581290	1000	-	.	gene_id "MSTRG.179795"; transcript_id "MSTRG.179795.34"; exon_number "23";
chr7	StringTie	exon	122615181	122615299	1000	-	.	gene_id "MSTRG.179795"; transcript_id "MSTRG.179795.34"; exon_number "24";
chr7	StringTie	exon	122621481	122621717	1000	-	.	gene_id "MSTRG.179795"; transcript_id "MSTRG.179795.34"; exon_number "25";
chr7	StringTie	exon	122622907	122622926	1000	-	.	gene_id "MSTRG.179795"; transcript_id "MSTRG.179795.34"; exon_number "26";
chr7	StringTie	transcript	122318018	122674561	1000	-	.	gene_id "MSTRG.179795"; transcript_id "MSTRG.179795.35";
chr7	StringTie	exon	122318018	122320338	1000	-	.	gene_id "MSTRG.179795"; transcript_id "MSTRG.179795.35"; exon_number "1";
chr7	StringTie	exon	122325477	122325581	1000	-	.	gene_id "MSTRG.179795"; transcript_id "MSTRG.179795.35"; exon_number "2";
chr7	StringTie	exon	122345574	122345681	1000	-	.	gene_id "MSTRG.179795"; transcript_id "MSTRG.179795.35"; exon_number "3";
chr7	StringTie	exon	122360788	122360820	1000	-	.	gene_id "MSTRG.179795"; transcript_id "MSTRG.179795.35"; exon_number "4";
chr7	StringTie	exon	122360930	122361013	1000	-	.	gene_id "MSTRG.179795"; transcript_id "MSTRG.179795.35"; exon_number "5";
chr7	StringTie	exon	122379368	122379442	1000	-	.	gene_id "MSTRG.179795"; transcript_id "MSTRG.179795.35"; exon_number "6";
chr7	StringTie	exon	122387026	122387173	1000	-	.	gene_id "MSTRG.179795"; transcript_id "MSTRG.179795.35"; exon_number "7";
chr7	StringTie	exon	122388583	122388738	1000	-	.	gene_id "MSTRG.179795"; transcript_id "MSTRG.179795.35"; exon_number "8";
chr7	StringTie	exon	122393441	122393582	1000	-	.	gene_id "MSTRG.179795"; transcript_id "MSTRG.179795.35"; exon_number "9";
chr7	StringTie	exon	122407540	122407696	1000	-	.	gene_id "MSTRG.179795"; transcript_id "MSTRG.179795.35"; exon_number "10";
chr7	StringTie	exon	122416061	122416164	1000	-	.	gene_id "MSTRG.179795"; transcript_id "MSTRG.179795.35"; exon_number "11";
chr7	StringTie	exon	122438341	122438464	1000	-	.	gene_id "MSTRG.179795"; transcript_id "MSTRG.179795.35"; exon_number "12";
chr7	StringTie	exon	122441512	122441575	1000	-	.	gene_id "MSTRG.179795"; transcript_id "MSTRG.179795.35"; exon_number "13";
chr7	StringTie	exon	122451374	122451475	1000	-	.	gene_id "MSTRG.179795"; transcript_id "MSTRG.179795.35"; exon_number "14";
chr7	StringTie	exon	122471375	122471562	1000	-	.	gene_id "MSTRG.179795"; transcript_id "MSTRG.179795.35"; exon_number "15";
chr7	StringTie	exon	122474381	122474517	1000	-	.	gene_id "MSTRG.179795"; transcript_id "MSTRG.179795.35"; exon_number "16";
chr7	StringTie	exon	122490081	122490281	1000	-	.	gene_id "MSTRG.179795"; transcript_id "MSTRG.179795.35"; exon_number "17";
chr7	StringTie	exon	122491312	122491420	1000	-	.	gene_id "MSTRG.179795"; transcript_id "MSTRG.179795.35"; exon_number "18";
chr7	StringTie	exon	122513249	122513315	1000	-	.	gene_id "MSTRG.179795"; transcript_id "MSTRG.179795.35"; exon_number "19";
chr7	StringTie	exon	122554550	122554689	1000	-	.	gene_id "MSTRG.179795"; transcript_id "MSTRG.179795.35"; exon_number "20";
chr7	StringTie	exon	122581179	122581290	1000	-	.	gene_id "MSTRG.179795"; transcript_id "MSTRG.179795.35"; exon_number "21";
chr7	StringTie	exon	122615181	122615299	1000	-	.	gene_id "MSTRG.179795"; transcript_id "MSTRG.179795.35"; exon_number "22";
chr7	StringTie	exon	122621481	122621717	1000	-	.	gene_id "MSTRG.179795"; transcript_id "MSTRG.179795.35"; exon_number "23";
chr7	StringTie	exon	122629248	122629328	1000	-	.	gene_id "MSTRG.179795"; transcript_id "MSTRG.179795.35"; exon_number "24";
chr7	StringTie	exon	122663237	122663569	1000	-	.	gene_id "MSTRG.179795"; transcript_id "MSTRG.179795.35"; exon_number "25";
chr7	StringTie	exon	122674430	122674561	1000	-	.	gene_id "MSTRG.179795"; transcript_id "MSTRG.179795.35"; exon_number "26";
chr7	StringTie	transcript	122318047	122886646	1000	-	.	gene_id "MSTRG.179795"; transcript_id "MSTRG.179795.36";
chr7	StringTie	exon	122318047	122320338	1000	-	.	gene_id "MSTRG.179795"; transcript_id "MSTRG.179795.36"; exon_number "1";
chr7	StringTie	exon	122325477	122325581	1000	-	.	gene_id "MSTRG.179795"; transcript_id "MSTRG.179795.36"; exon_number "2";
chr7	StringTie	exon	122345574	122345681	1000	-	.	gene_id "MSTRG.179795"; transcript_id "MSTRG.179795.36"; exon_number "3";
chr7	StringTie	exon	122360788	122360820	1000	-	.	gene_id "MSTRG.179795"; transcript_id "MSTRG.179795.36"; exon_number "4";
chr7	StringTie	exon	122360930	122361013	1000	-	.	gene_id "MSTRG.179795"; transcript_id "MSTRG.179795.36"; exon_number "5";
chr7	StringTie	exon	122379368	122379442	1000	-	.	gene_id "MSTRG.179795"; transcript_id "MSTRG.179795.36"; exon_number "6";
chr7	StringTie	exon	122386295	122386309	1000	-	.	gene_id "MSTRG.179795"; transcript_id "MSTRG.179795.36"; exon_number "7";
chr7	StringTie	exon	122387026	122387173	1000	-	.	gene_id "MSTRG.179795"; transcript_id "MSTRG.179795.36"; exon_number "8";
chr7	StringTie	exon	122388583	122388738	1000	-	.	gene_id "MSTRG.179795"; transcript_id "MSTRG.179795.36"; exon_number "9";
chr7	StringTie	exon	122393441	122393582	1000	-	.	gene_id "MSTRG.179795"; transcript_id "MSTRG.179795.36"; exon_number "10";
chr7	StringTie	exon	122407540	122407696	1000	-	.	gene_id "MSTRG.179795"; transcript_id "MSTRG.179795.36"; exon_number "11";
chr7	StringTie	exon	122414068	122414076	1000	-	.	gene_id "MSTRG.179795"; transcript_id "MSTRG.179795.36"; exon_number "12";
chr7	StringTie	exon	122416061	122416164	1000	-	.	gene_id "MSTRG.179795"; transcript_id "MSTRG.179795.36"; exon_number "13";
chr7	StringTie	exon	122438341	122438464	1000	-	.	gene_id "MSTRG.179795"; transcript_id "MSTRG.179795.36"; exon_number "14";
chr7	StringTie	exon	122441512	122441575	1000	-	.	gene_id "MSTRG.179795"; transcript_id "MSTRG.179795.36"; exon_number "15";
chr7	StringTie	exon	122451374	122451475	1000	-	.	gene_id "MSTRG.179795"; transcript_id "MSTRG.179795.36"; exon_number "16";
chr7	StringTie	exon	122471375	122471562	1000	-	.	gene_id "MSTRG.179795"; transcript_id "MSTRG.179795.36"; exon_number "17";
chr7	StringTie	exon	122474381	122474517	1000	-	.	gene_id "MSTRG.179795"; transcript_id "MSTRG.179795.36"; exon_number "18";
chr7	StringTie	exon	122480852	122480860	1000	-	.	gene_id "MSTRG.179795"; transcript_id "MSTRG.179795.36"; exon_number "19";
chr7	StringTie	exon	122490081	122490281	1000	-	.	gene_id "MSTRG.179795"; transcript_id "MSTRG.179795.36"; exon_number "20";
chr7	StringTie	exon	122491312	122491420	1000	-	.	gene_id "MSTRG.179795"; transcript_id "MSTRG.179795.36"; exon_number "21";
chr7	StringTie	exon	122513249	122513315	1000	-	.	gene_id "MSTRG.179795"; transcript_id "MSTRG.179795.36"; exon_number "22";
chr7	StringTie	exon	122554550	122554689	1000	-	.	gene_id "MSTRG.179795"; transcript_id "MSTRG.179795.36"; exon_number "23";
chr7	StringTie	exon	122581179	122581290	1000	-	.	gene_id "MSTRG.179795"; transcript_id "MSTRG.179795.36"; exon_number "24";
chr7	StringTie	exon	122615181	122615299	1000	-	.	gene_id "MSTRG.179795"; transcript_id "MSTRG.179795.36"; exon_number "25";
chr7	StringTie	exon	122621481	122621717	1000	-	.	gene_id "MSTRG.179795"; transcript_id "MSTRG.179795.36"; exon_number "26";
chr7	StringTie	exon	122629248	122629328	1000	-	.	gene_id "MSTRG.179795"; transcript_id "MSTRG.179795.36"; exon_number "27";
chr7	StringTie	exon	122663237	122663569	1000	-	.	gene_id "MSTRG.179795"; transcript_id "MSTRG.179795.36"; exon_number "28";
chr7	StringTie	exon	122736955	122737068	1000	-	.	gene_id "MSTRG.179795"; transcript_id "MSTRG.179795.36"; exon_number "29";
chr7	StringTie	exon	122885999	122886646	1000	-	.	gene_id "MSTRG.179795"; transcript_id "MSTRG.179795.36"; exon_number "30";
chr7	StringTie	transcript	122318062	122605405	1000	-	.	gene_id "MSTRG.179795"; transcript_id "MSTRG.179795.37";
chr7	StringTie	exon	122318062	122320338	1000	-	.	gene_id "MSTRG.179795"; transcript_id "MSTRG.179795.37"; exon_number "1";
chr7	StringTie	exon	122325477	122325581	1000	-	.	gene_id "MSTRG.179795"; transcript_id "MSTRG.179795.37"; exon_number "2";
chr7	StringTie	exon	122345574	122345681	1000	-	.	gene_id "MSTRG.179795"; transcript_id "MSTRG.179795.37"; exon_number "3";
chr7	StringTie	exon	122360788	122360820	1000	-	.	gene_id "MSTRG.179795"; transcript_id "MSTRG.179795.37"; exon_number "4";
chr7	StringTie	exon	122360930	122361013	1000	-	.	gene_id "MSTRG.179795"; transcript_id "MSTRG.179795.37"; exon_number "5";
chr7	StringTie	exon	122379368	122379442	1000	-	.	gene_id "MSTRG.179795"; transcript_id "MSTRG.179795.37"; exon_number "6";
chr7	StringTie	exon	122387026	122387173	1000	-	.	gene_id "MSTRG.179795"; transcript_id "MSTRG.179795.37"; exon_number "7";
chr7	StringTie	exon	122388583	122388738	1000	-	.	gene_id "MSTRG.179795"; transcript_id "MSTRG.179795.37"; exon_number "8";
chr7	StringTie	exon	122393196	122393315	1000	-	.	gene_id "MSTRG.179795"; transcript_id "MSTRG.179795.37"; exon_number "9";
chr7	StringTie	exon	122393441	122393582	1000	-	.	gene_id "MSTRG.179795"; transcript_id "MSTRG.179795.37"; exon_number "10";
chr7	StringTie	exon	122407540	122407696	1000	-	.	gene_id "MSTRG.179795"; transcript_id "MSTRG.179795.37"; exon_number "11";
chr7	StringTie	exon	122416061	122416164	1000	-	.	gene_id "MSTRG.179795"; transcript_id "MSTRG.179795.37"; exon_number "12";
chr7	StringTie	exon	122438341	122438464	1000	-	.	gene_id "MSTRG.179795"; transcript_id "MSTRG.179795.37"; exon_number "13";
chr7	StringTie	exon	122441512	122441575	1000	-	.	gene_id "MSTRG.179795"; transcript_id "MSTRG.179795.37"; exon_number "14";
chr7	StringTie	exon	122451374	122451475	1000	-	.	gene_id "MSTRG.179795"; transcript_id "MSTRG.179795.37"; exon_number "15";
chr7	StringTie	exon	122471375	122471562	1000	-	.	gene_id "MSTRG.179795"; transcript_id "MSTRG.179795.37"; exon_number "16";
chr7	StringTie	exon	122474381	122474517	1000	-	.	gene_id "MSTRG.179795"; transcript_id "MSTRG.179795.37"; exon_number "17";
chr7	StringTie	exon	122490081	122490281	1000	-	.	gene_id "MSTRG.179795"; transcript_id "MSTRG.179795.37"; exon_number "18";
chr7	StringTie	exon	122491312	122491420	1000	-	.	gene_id "MSTRG.179795"; transcript_id "MSTRG.179795.37"; exon_number "19";
chr7	StringTie	exon	122513249	122513315	1000	-	.	gene_id "MSTRG.179795"; transcript_id "MSTRG.179795.37"; exon_number "20";
chr7	StringTie	exon	122554550	122554689	1000	-	.	gene_id "MSTRG.179795"; transcript_id "MSTRG.179795.37"; exon_number "21";
chr7	StringTie	exon	122566958	122567038	1000	-	.	gene_id "MSTRG.179795"; transcript_id "MSTRG.179795.37"; exon_number "22";
chr7	StringTie	exon	122581179	122581290	1000	-	.	gene_id "MSTRG.179795"; transcript_id "MSTRG.179795.37"; exon_number "23";
chr7	StringTie	exon	122605164	122605405	1000	-	.	gene_id "MSTRG.179795"; transcript_id "MSTRG.179795.37"; exon_number "24";
chr7	StringTie	transcript	122318068	122629329	1000	-	.	gene_id "MSTRG.179795"; transcript_id "MSTRG.179795.38";
chr7	StringTie	exon	122318068	122320338	1000	-	.	gene_id "MSTRG.179795"; transcript_id "MSTRG.179795.38"; exon_number "1";
chr7	StringTie	exon	122325477	122325581	1000	-	.	gene_id "MSTRG.179795"; transcript_id "MSTRG.179795.38"; exon_number "2";
chr7	StringTie	exon	122345574	122345681	1000	-	.	gene_id "MSTRG.179795"; transcript_id "MSTRG.179795.38"; exon_number "3";
chr7	StringTie	exon	122360788	122360820	1000	-	.	gene_id "MSTRG.179795"; transcript_id "MSTRG.179795.38"; exon_number "4";
chr7	StringTie	exon	122360930	122361013	1000	-	.	gene_id "MSTRG.179795"; transcript_id "MSTRG.179795.38"; exon_number "5";
chr7	StringTie	exon	122379368	122379442	1000	-	.	gene_id "MSTRG.179795"; transcript_id "MSTRG.179795.38"; exon_number "6";
chr7	StringTie	exon	122386295	122386309	1000	-	.	gene_id "MSTRG.179795"; transcript_id "MSTRG.179795.38"; exon_number "7";
chr7	StringTie	exon	122387026	122387173	1000	-	.	gene_id "MSTRG.179795"; transcript_id "MSTRG.179795.38"; exon_number "8";
chr7	StringTie	exon	122388583	122388738	1000	-	.	gene_id "MSTRG.179795"; transcript_id "MSTRG.179795.38"; exon_number "9";
chr7	StringTie	exon	122393441	122393582	1000	-	.	gene_id "MSTRG.179795"; transcript_id "MSTRG.179795.38"; exon_number "10";
chr7	StringTie	exon	122407540	122407696	1000	-	.	gene_id "MSTRG.179795"; transcript_id "MSTRG.179795.38"; exon_number "11";
chr7	StringTie	exon	122416061	122416164	1000	-	.	gene_id "MSTRG.179795"; transcript_id "MSTRG.179795.38"; exon_number "12";
chr7	StringTie	exon	122438341	122438464	1000	-	.	gene_id "MSTRG.179795"; transcript_id "MSTRG.179795.38"; exon_number "13";
chr7	StringTie	exon	122441512	122441575	1000	-	.	gene_id "MSTRG.179795"; transcript_id "MSTRG.179795.38"; exon_number "14";
chr7	StringTie	exon	122451374	122451475	1000	-	.	gene_id "MSTRG.179795"; transcript_id "MSTRG.179795.38"; exon_number "15";
chr7	StringTie	exon	122471375	122471562	1000	-	.	gene_id "MSTRG.179795"; transcript_id "MSTRG.179795.38"; exon_number "16";
chr7	StringTie	exon	122474381	122474517	1000	-	.	gene_id "MSTRG.179795"; transcript_id "MSTRG.179795.38"; exon_number "17";
chr7	StringTie	exon	122490081	122490281	1000	-	.	gene_id "MSTRG.179795"; transcript_id "MSTRG.179795.38"; exon_number "18";
chr7	StringTie	exon	122491312	122491420	1000	-	.	gene_id "MSTRG.179795"; transcript_id "MSTRG.179795.38"; exon_number "19";
chr7	StringTie	exon	122513249	122513315	1000	-	.	gene_id "MSTRG.179795"; transcript_id "MSTRG.179795.38"; exon_number "20";
chr7	StringTie	exon	122530132	122530198	1000	-	.	gene_id "MSTRG.179795"; transcript_id "MSTRG.179795.38"; exon_number "21";
chr7	StringTie	exon	122554550	122554689	1000	-	.	gene_id "MSTRG.179795"; transcript_id "MSTRG.179795.38"; exon_number "22";
chr7	StringTie	exon	122581179	122581290	1000	-	.	gene_id "MSTRG.179795"; transcript_id "MSTRG.179795.38"; exon_number "23";
chr7	StringTie	exon	122605164	122608211	1000	-	.	gene_id "MSTRG.179795"; transcript_id "MSTRG.179795.38"; exon_number "24";
chr7	StringTie	exon	122615181	122615299	1000	-	.	gene_id "MSTRG.179795"; transcript_id "MSTRG.179795.38"; exon_number "25";
chr7	StringTie	exon	122621481	122621717	1000	-	.	gene_id "MSTRG.179795"; transcript_id "MSTRG.179795.38"; exon_number "26";
chr7	StringTie	exon	122629248	122629329	1000	-	.	gene_id "MSTRG.179795"; transcript_id "MSTRG.179795.38"; exon_number "27";
chr7	StringTie	transcript	122318076	122886916	1000	-	.	gene_id "MSTRG.179795"; transcript_id "MSTRG.179795.39";
chr7	StringTie	exon	122318076	122320338	1000	-	.	gene_id "MSTRG.179795"; transcript_id "MSTRG.179795.39"; exon_number "1";
chr7	StringTie	exon	122325477	122325581	1000	-	.	gene_id "MSTRG.179795"; transcript_id "MSTRG.179795.39"; exon_number "2";
chr7	StringTie	exon	122345574	122345681	1000	-	.	gene_id "MSTRG.179795"; transcript_id "MSTRG.179795.39"; exon_number "3";
chr7	StringTie	exon	122360788	122360820	1000	-	.	gene_id "MSTRG.179795"; transcript_id "MSTRG.179795.39"; exon_number "4";
chr7	StringTie	exon	122360930	122361013	1000	-	.	gene_id "MSTRG.179795"; transcript_id "MSTRG.179795.39"; exon_number "5";
chr7	StringTie	exon	122379368	122379442	1000	-	.	gene_id "MSTRG.179795"; transcript_id "MSTRG.179795.39"; exon_number "6";
chr7	StringTie	exon	122386295	122386309	1000	-	.	gene_id "MSTRG.179795"; transcript_id "MSTRG.179795.39"; exon_number "7";
chr7	StringTie	exon	122387026	122387173	1000	-	.	gene_id "MSTRG.179795"; transcript_id "MSTRG.179795.39"; exon_number "8";
chr7	StringTie	exon	122388583	122388738	1000	-	.	gene_id "MSTRG.179795"; transcript_id "MSTRG.179795.39"; exon_number "9";
chr7	StringTie	exon	122393441	122393582	1000	-	.	gene_id "MSTRG.179795"; transcript_id "MSTRG.179795.39"; exon_number "10";
chr7	StringTie	exon	122407540	122407696	1000	-	.	gene_id "MSTRG.179795"; transcript_id "MSTRG.179795.39"; exon_number "11";
chr7	StringTie	exon	122414068	122414076	1000	-	.	gene_id "MSTRG.179795"; transcript_id "MSTRG.179795.39"; exon_number "12";
chr7	StringTie	exon	122416061	122416164	1000	-	.	gene_id "MSTRG.179795"; transcript_id "MSTRG.179795.39"; exon_number "13";
chr7	StringTie	exon	122436360	122436380	1000	-	.	gene_id "MSTRG.179795"; transcript_id "MSTRG.179795.39"; exon_number "14";
chr7	StringTie	exon	122438341	122438464	1000	-	.	gene_id "MSTRG.179795"; transcript_id "MSTRG.179795.39"; exon_number "15";
chr7	StringTie	exon	122441512	122441575	1000	-	.	gene_id "MSTRG.179795"; transcript_id "MSTRG.179795.39"; exon_number "16";
chr7	StringTie	exon	122451374	122451475	1000	-	.	gene_id "MSTRG.179795"; transcript_id "MSTRG.179795.39"; exon_number "17";
chr7	StringTie	exon	122471375	122471562	1000	-	.	gene_id "MSTRG.179795"; transcript_id "MSTRG.179795.39"; exon_number "18";
chr7	StringTie	exon	122474381	122474517	1000	-	.	gene_id "MSTRG.179795"; transcript_id "MSTRG.179795.39"; exon_number "19";
chr7	StringTie	exon	122480852	122480860	1000	-	.	gene_id "MSTRG.179795"; transcript_id "MSTRG.179795.39"; exon_number "20";
chr7	StringTie	exon	122490081	122490281	1000	-	.	gene_id "MSTRG.179795"; transcript_id "MSTRG.179795.39"; exon_number "21";
chr7	StringTie	exon	122491312	122491420	1000	-	.	gene_id "MSTRG.179795"; transcript_id "MSTRG.179795.39"; exon_number "22";
chr7	StringTie	exon	122513249	122513315	1000	-	.	gene_id "MSTRG.179795"; transcript_id "MSTRG.179795.39"; exon_number "23";
chr7	StringTie	exon	122554550	122554689	1000	-	.	gene_id "MSTRG.179795"; transcript_id "MSTRG.179795.39"; exon_number "24";
chr7	StringTie	exon	122581179	122581290	1000	-	.	gene_id "MSTRG.179795"; transcript_id "MSTRG.179795.39"; exon_number "25";
chr7	StringTie	exon	122615181	122615299	1000	-	.	gene_id "MSTRG.179795"; transcript_id "MSTRG.179795.39"; exon_number "26";
chr7	StringTie	exon	122621481	122621717	1000	-	.	gene_id "MSTRG.179795"; transcript_id "MSTRG.179795.39"; exon_number "27";
chr7	StringTie	exon	122629248	122629328	1000	-	.	gene_id "MSTRG.179795"; transcript_id "MSTRG.179795.39"; exon_number "28";
chr7	StringTie	exon	122663237	122663569	1000	-	.	gene_id "MSTRG.179795"; transcript_id "MSTRG.179795.39"; exon_number "29";
chr7	StringTie	exon	122736955	122737068	1000	-	.	gene_id "MSTRG.179795"; transcript_id "MSTRG.179795.39"; exon_number "30";
chr7	StringTie	exon	122885999	122886916	1000	-	.	gene_id "MSTRG.179795"; transcript_id "MSTRG.179795.39"; exon_number "31";
chr7	StringTie	transcript	122301051	122886458	1000	-	.	gene_id "MSTRG.179795"; transcript_id "MSTRG.179795.4";
chr7	StringTie	exon	122301051	122302355	1000	-	.	gene_id "MSTRG.179795"; transcript_id "MSTRG.179795.4"; exon_number "1";
chr7	StringTie	exon	122302799	122302931	1000	-	.	gene_id "MSTRG.179795"; transcript_id "MSTRG.179795.4"; exon_number "2";
chr7	StringTie	exon	122303177	122303311	1000	-	.	gene_id "MSTRG.179795"; transcript_id "MSTRG.179795.4"; exon_number "3";
chr7	StringTie	exon	122303637	122304511	1000	-	.	gene_id "MSTRG.179795"; transcript_id "MSTRG.179795.4"; exon_number "4";
chr7	StringTie	exon	122310185	122320338	1000	-	.	gene_id "MSTRG.179795"; transcript_id "MSTRG.179795.4"; exon_number "5";
chr7	StringTie	exon	122325477	122325581	1000	-	.	gene_id "MSTRG.179795"; transcript_id "MSTRG.179795.4"; exon_number "6";
chr7	StringTie	exon	122345574	122345681	1000	-	.	gene_id "MSTRG.179795"; transcript_id "MSTRG.179795.4"; exon_number "7";
chr7	StringTie	exon	122360788	122360820	1000	-	.	gene_id "MSTRG.179795"; transcript_id "MSTRG.179795.4"; exon_number "8";
chr7	StringTie	exon	122360930	122361013	1000	-	.	gene_id "MSTRG.179795"; transcript_id "MSTRG.179795.4"; exon_number "9";
chr7	StringTie	exon	122379368	122379442	1000	-	.	gene_id "MSTRG.179795"; transcript_id "MSTRG.179795.4"; exon_number "10";
chr7	StringTie	exon	122386295	122386309	1000	-	.	gene_id "MSTRG.179795"; transcript_id "MSTRG.179795.4"; exon_number "11";
chr7	StringTie	exon	122387026	122387173	1000	-	.	gene_id "MSTRG.179795"; transcript_id "MSTRG.179795.4"; exon_number "12";
chr7	StringTie	exon	122388583	122388738	1000	-	.	gene_id "MSTRG.179795"; transcript_id "MSTRG.179795.4"; exon_number "13";
chr7	StringTie	exon	122393441	122393582	1000	-	.	gene_id "MSTRG.179795"; transcript_id "MSTRG.179795.4"; exon_number "14";
chr7	StringTie	exon	122407540	122407696	1000	-	.	gene_id "MSTRG.179795"; transcript_id "MSTRG.179795.4"; exon_number "15";
chr7	StringTie	exon	122416061	122416164	1000	-	.	gene_id "MSTRG.179795"; transcript_id "MSTRG.179795.4"; exon_number "16";
chr7	StringTie	exon	122438341	122438464	1000	-	.	gene_id "MSTRG.179795"; transcript_id "MSTRG.179795.4"; exon_number "17";
chr7	StringTie	exon	122441512	122441575	1000	-	.	gene_id "MSTRG.179795"; transcript_id "MSTRG.179795.4"; exon_number "18";
chr7	StringTie	exon	122451374	122451475	1000	-	.	gene_id "MSTRG.179795"; transcript_id "MSTRG.179795.4"; exon_number "19";
chr7	StringTie	exon	122471375	122471562	1000	-	.	gene_id "MSTRG.179795"; transcript_id "MSTRG.179795.4"; exon_number "20";
chr7	StringTie	exon	122474381	122474517	1000	-	.	gene_id "MSTRG.179795"; transcript_id "MSTRG.179795.4"; exon_number "21";
chr7	StringTie	exon	122490081	122490281	1000	-	.	gene_id "MSTRG.179795"; transcript_id "MSTRG.179795.4"; exon_number "22";
chr7	StringTie	exon	122491312	122491420	1000	-	.	gene_id "MSTRG.179795"; transcript_id "MSTRG.179795.4"; exon_number "23";
chr7	StringTie	exon	122513249	122513315	1000	-	.	gene_id "MSTRG.179795"; transcript_id "MSTRG.179795.4"; exon_number "24";
chr7	StringTie	exon	122554550	122554689	1000	-	.	gene_id "MSTRG.179795"; transcript_id "MSTRG.179795.4"; exon_number "25";
chr7	StringTie	exon	122581179	122581290	1000	-	.	gene_id "MSTRG.179795"; transcript_id "MSTRG.179795.4"; exon_number "26";
chr7	StringTie	exon	122615181	122615299	1000	-	.	gene_id "MSTRG.179795"; transcript_id "MSTRG.179795.4"; exon_number "27";
chr7	StringTie	exon	122621481	122621717	1000	-	.	gene_id "MSTRG.179795"; transcript_id "MSTRG.179795.4"; exon_number "28";
chr7	StringTie	exon	122629248	122629328	1000	-	.	gene_id "MSTRG.179795"; transcript_id "MSTRG.179795.4"; exon_number "29";
chr7	StringTie	exon	122663237	122663569	1000	-	.	gene_id "MSTRG.179795"; transcript_id "MSTRG.179795.4"; exon_number "30";
chr7	StringTie	exon	122736955	122737068	1000	-	.	gene_id "MSTRG.179795"; transcript_id "MSTRG.179795.4"; exon_number "31";
chr7	StringTie	exon	122885999	122886458	1000	-	.	gene_id "MSTRG.179795"; transcript_id "MSTRG.179795.4"; exon_number "32";
chr7	StringTie	transcript	122318103	122581281	1000	-	.	gene_id "MSTRG.179795"; transcript_id "MSTRG.179795.40";
chr7	StringTie	exon	122318103	122320338	1000	-	.	gene_id "MSTRG.179795"; transcript_id "MSTRG.179795.40"; exon_number "1";
chr7	StringTie	exon	122325477	122325581	1000	-	.	gene_id "MSTRG.179795"; transcript_id "MSTRG.179795.40"; exon_number "2";
chr7	StringTie	exon	122345574	122345681	1000	-	.	gene_id "MSTRG.179795"; transcript_id "MSTRG.179795.40"; exon_number "3";
chr7	StringTie	exon	122360788	122360820	1000	-	.	gene_id "MSTRG.179795"; transcript_id "MSTRG.179795.40"; exon_number "4";
chr7	StringTie	exon	122360930	122361013	1000	-	.	gene_id "MSTRG.179795"; transcript_id "MSTRG.179795.40"; exon_number "5";
chr7	StringTie	exon	122379368	122379442	1000	-	.	gene_id "MSTRG.179795"; transcript_id "MSTRG.179795.40"; exon_number "6";
chr7	StringTie	exon	122387026	122387173	1000	-	.	gene_id "MSTRG.179795"; transcript_id "MSTRG.179795.40"; exon_number "7";
chr7	StringTie	exon	122388583	122388738	1000	-	.	gene_id "MSTRG.179795"; transcript_id "MSTRG.179795.40"; exon_number "8";
chr7	StringTie	exon	122393441	122393582	1000	-	.	gene_id "MSTRG.179795"; transcript_id "MSTRG.179795.40"; exon_number "9";
chr7	StringTie	exon	122407540	122407696	1000	-	.	gene_id "MSTRG.179795"; transcript_id "MSTRG.179795.40"; exon_number "10";
chr7	StringTie	exon	122414068	122414076	1000	-	.	gene_id "MSTRG.179795"; transcript_id "MSTRG.179795.40"; exon_number "11";
chr7	StringTie	exon	122416061	122416164	1000	-	.	gene_id "MSTRG.179795"; transcript_id "MSTRG.179795.40"; exon_number "12";
chr7	StringTie	exon	122436360	122436380	1000	-	.	gene_id "MSTRG.179795"; transcript_id "MSTRG.179795.40"; exon_number "13";
chr7	StringTie	exon	122438341	122438464	1000	-	.	gene_id "MSTRG.179795"; transcript_id "MSTRG.179795.40"; exon_number "14";
chr7	StringTie	exon	122441512	122441575	1000	-	.	gene_id "MSTRG.179795"; transcript_id "MSTRG.179795.40"; exon_number "15";
chr7	StringTie	exon	122451374	122451475	1000	-	.	gene_id "MSTRG.179795"; transcript_id "MSTRG.179795.40"; exon_number "16";
chr7	StringTie	exon	122471375	122471562	1000	-	.	gene_id "MSTRG.179795"; transcript_id "MSTRG.179795.40"; exon_number "17";
chr7	StringTie	exon	122474381	122474517	1000	-	.	gene_id "MSTRG.179795"; transcript_id "MSTRG.179795.40"; exon_number "18";
chr7	StringTie	exon	122480852	122480860	1000	-	.	gene_id "MSTRG.179795"; transcript_id "MSTRG.179795.40"; exon_number "19";
chr7	StringTie	exon	122490081	122490281	1000	-	.	gene_id "MSTRG.179795"; transcript_id "MSTRG.179795.40"; exon_number "20";
chr7	StringTie	exon	122491312	122491420	1000	-	.	gene_id "MSTRG.179795"; transcript_id "MSTRG.179795.40"; exon_number "21";
chr7	StringTie	exon	122513249	122513315	1000	-	.	gene_id "MSTRG.179795"; transcript_id "MSTRG.179795.40"; exon_number "22";
chr7	StringTie	exon	122530132	122530154	1000	-	.	gene_id "MSTRG.179795"; transcript_id "MSTRG.179795.40"; exon_number "23";
chr7	StringTie	exon	122554550	122554689	1000	-	.	gene_id "MSTRG.179795"; transcript_id "MSTRG.179795.40"; exon_number "24";
chr7	StringTie	exon	122581179	122581281	1000	-	.	gene_id "MSTRG.179795"; transcript_id "MSTRG.179795.40"; exon_number "25";
chr7	StringTie	transcript	122318120	122886725	1000	-	.	gene_id "MSTRG.179795"; transcript_id "MSTRG.179795.41";
chr7	StringTie	exon	122318120	122320338	1000	-	.	gene_id "MSTRG.179795"; transcript_id "MSTRG.179795.41"; exon_number "1";
chr7	StringTie	exon	122325477	122325581	1000	-	.	gene_id "MSTRG.179795"; transcript_id "MSTRG.179795.41"; exon_number "2";
chr7	StringTie	exon	122345574	122345681	1000	-	.	gene_id "MSTRG.179795"; transcript_id "MSTRG.179795.41"; exon_number "3";
chr7	StringTie	exon	122360788	122360820	1000	-	.	gene_id "MSTRG.179795"; transcript_id "MSTRG.179795.41"; exon_number "4";
chr7	StringTie	exon	122360930	122361013	1000	-	.	gene_id "MSTRG.179795"; transcript_id "MSTRG.179795.41"; exon_number "5";
chr7	StringTie	exon	122379368	122379442	1000	-	.	gene_id "MSTRG.179795"; transcript_id "MSTRG.179795.41"; exon_number "6";
chr7	StringTie	exon	122387026	122387173	1000	-	.	gene_id "MSTRG.179795"; transcript_id "MSTRG.179795.41"; exon_number "7";
chr7	StringTie	exon	122388583	122388738	1000	-	.	gene_id "MSTRG.179795"; transcript_id "MSTRG.179795.41"; exon_number "8";
chr7	StringTie	exon	122393441	122393582	1000	-	.	gene_id "MSTRG.179795"; transcript_id "MSTRG.179795.41"; exon_number "9";
chr7	StringTie	exon	122407540	122407696	1000	-	.	gene_id "MSTRG.179795"; transcript_id "MSTRG.179795.41"; exon_number "10";
chr7	StringTie	exon	122416061	122416164	1000	-	.	gene_id "MSTRG.179795"; transcript_id "MSTRG.179795.41"; exon_number "11";
chr7	StringTie	exon	122438341	122438464	1000	-	.	gene_id "MSTRG.179795"; transcript_id "MSTRG.179795.41"; exon_number "12";
chr7	StringTie	exon	122441512	122441575	1000	-	.	gene_id "MSTRG.179795"; transcript_id "MSTRG.179795.41"; exon_number "13";
chr7	StringTie	exon	122451374	122451475	1000	-	.	gene_id "MSTRG.179795"; transcript_id "MSTRG.179795.41"; exon_number "14";
chr7	StringTie	exon	122471375	122471562	1000	-	.	gene_id "MSTRG.179795"; transcript_id "MSTRG.179795.41"; exon_number "15";
chr7	StringTie	exon	122474381	122474517	1000	-	.	gene_id "MSTRG.179795"; transcript_id "MSTRG.179795.41"; exon_number "16";
chr7	StringTie	exon	122490081	122490281	1000	-	.	gene_id "MSTRG.179795"; transcript_id "MSTRG.179795.41"; exon_number "17";
chr7	StringTie	exon	122491312	122491420	1000	-	.	gene_id "MSTRG.179795"; transcript_id "MSTRG.179795.41"; exon_number "18";
chr7	StringTie	exon	122513249	122513315	1000	-	.	gene_id "MSTRG.179795"; transcript_id "MSTRG.179795.41"; exon_number "19";
chr7	StringTie	exon	122554550	122554689	1000	-	.	gene_id "MSTRG.179795"; transcript_id "MSTRG.179795.41"; exon_number "20";
chr7	StringTie	exon	122581179	122581290	1000	-	.	gene_id "MSTRG.179795"; transcript_id "MSTRG.179795.41"; exon_number "21";
chr7	StringTie	exon	122615181	122615299	1000	-	.	gene_id "MSTRG.179795"; transcript_id "MSTRG.179795.41"; exon_number "22";
chr7	StringTie	exon	122621481	122621717	1000	-	.	gene_id "MSTRG.179795"; transcript_id "MSTRG.179795.41"; exon_number "23";
chr7	StringTie	exon	122629248	122629328	1000	-	.	gene_id "MSTRG.179795"; transcript_id "MSTRG.179795.41"; exon_number "24";
chr7	StringTie	exon	122663237	122663569	1000	-	.	gene_id "MSTRG.179795"; transcript_id "MSTRG.179795.41"; exon_number "25";
chr7	StringTie	exon	122736955	122737068	1000	-	.	gene_id "MSTRG.179795"; transcript_id "MSTRG.179795.41"; exon_number "26";
chr7	StringTie	exon	122885999	122886725	1000	-	.	gene_id "MSTRG.179795"; transcript_id "MSTRG.179795.41"; exon_number "27";
chr7	StringTie	transcript	122318168	122651964	1000	-	.	gene_id "MSTRG.179795"; transcript_id "MSTRG.179795.42";
chr7	StringTie	exon	122318168	122320338	1000	-	.	gene_id "MSTRG.179795"; transcript_id "MSTRG.179795.42"; exon_number "1";
chr7	StringTie	exon	122325477	122325581	1000	-	.	gene_id "MSTRG.179795"; transcript_id "MSTRG.179795.42"; exon_number "2";
chr7	StringTie	exon	122345574	122345681	1000	-	.	gene_id "MSTRG.179795"; transcript_id "MSTRG.179795.42"; exon_number "3";
chr7	StringTie	exon	122360788	122360820	1000	-	.	gene_id "MSTRG.179795"; transcript_id "MSTRG.179795.42"; exon_number "4";
chr7	StringTie	exon	122360930	122361013	1000	-	.	gene_id "MSTRG.179795"; transcript_id "MSTRG.179795.42"; exon_number "5";
chr7	StringTie	exon	122379368	122379442	1000	-	.	gene_id "MSTRG.179795"; transcript_id "MSTRG.179795.42"; exon_number "6";
chr7	StringTie	exon	122387026	122387173	1000	-	.	gene_id "MSTRG.179795"; transcript_id "MSTRG.179795.42"; exon_number "7";
chr7	StringTie	exon	122388583	122388738	1000	-	.	gene_id "MSTRG.179795"; transcript_id "MSTRG.179795.42"; exon_number "8";
chr7	StringTie	exon	122393441	122393582	1000	-	.	gene_id "MSTRG.179795"; transcript_id "MSTRG.179795.42"; exon_number "9";
chr7	StringTie	exon	122407540	122407696	1000	-	.	gene_id "MSTRG.179795"; transcript_id "MSTRG.179795.42"; exon_number "10";
chr7	StringTie	exon	122416061	122416164	1000	-	.	gene_id "MSTRG.179795"; transcript_id "MSTRG.179795.42"; exon_number "11";
chr7	StringTie	exon	122438341	122438464	1000	-	.	gene_id "MSTRG.179795"; transcript_id "MSTRG.179795.42"; exon_number "12";
chr7	StringTie	exon	122441512	122441575	1000	-	.	gene_id "MSTRG.179795"; transcript_id "MSTRG.179795.42"; exon_number "13";
chr7	StringTie	exon	122451374	122451475	1000	-	.	gene_id "MSTRG.179795"; transcript_id "MSTRG.179795.42"; exon_number "14";
chr7	StringTie	exon	122471375	122471562	1000	-	.	gene_id "MSTRG.179795"; transcript_id "MSTRG.179795.42"; exon_number "15";
chr7	StringTie	exon	122474381	122474517	1000	-	.	gene_id "MSTRG.179795"; transcript_id "MSTRG.179795.42"; exon_number "16";
chr7	StringTie	exon	122490081	122490281	1000	-	.	gene_id "MSTRG.179795"; transcript_id "MSTRG.179795.42"; exon_number "17";
chr7	StringTie	exon	122491312	122491420	1000	-	.	gene_id "MSTRG.179795"; transcript_id "MSTRG.179795.42"; exon_number "18";
chr7	StringTie	exon	122513249	122513315	1000	-	.	gene_id "MSTRG.179795"; transcript_id "MSTRG.179795.42"; exon_number "19";
chr7	StringTie	exon	122554550	122554689	1000	-	.	gene_id "MSTRG.179795"; transcript_id "MSTRG.179795.42"; exon_number "20";
chr7	StringTie	exon	122581179	122581290	1000	-	.	gene_id "MSTRG.179795"; transcript_id "MSTRG.179795.42"; exon_number "21";
chr7	StringTie	exon	122615181	122615299	1000	-	.	gene_id "MSTRG.179795"; transcript_id "MSTRG.179795.42"; exon_number "22";
chr7	StringTie	exon	122621481	122621717	1000	-	.	gene_id "MSTRG.179795"; transcript_id "MSTRG.179795.42"; exon_number "23";
chr7	StringTie	exon	122629248	122629328	1000	-	.	gene_id "MSTRG.179795"; transcript_id "MSTRG.179795.42"; exon_number "24";
chr7	StringTie	exon	122651934	122651964	1000	-	.	gene_id "MSTRG.179795"; transcript_id "MSTRG.179795.42"; exon_number "25";
chr7	StringTie	transcript	122318170	122629403	1000	-	.	gene_id "MSTRG.179795"; transcript_id "MSTRG.179795.43";
chr7	StringTie	exon	122318170	122320338	1000	-	.	gene_id "MSTRG.179795"; transcript_id "MSTRG.179795.43"; exon_number "1";
chr7	StringTie	exon	122325477	122325581	1000	-	.	gene_id "MSTRG.179795"; transcript_id "MSTRG.179795.43"; exon_number "2";
chr7	StringTie	exon	122345574	122345681	1000	-	.	gene_id "MSTRG.179795"; transcript_id "MSTRG.179795.43"; exon_number "3";
chr7	StringTie	exon	122360788	122360820	1000	-	.	gene_id "MSTRG.179795"; transcript_id "MSTRG.179795.43"; exon_number "4";
chr7	StringTie	exon	122360930	122361013	1000	-	.	gene_id "MSTRG.179795"; transcript_id "MSTRG.179795.43"; exon_number "5";
chr7	StringTie	exon	122379368	122379442	1000	-	.	gene_id "MSTRG.179795"; transcript_id "MSTRG.179795.43"; exon_number "6";
chr7	StringTie	exon	122387026	122387173	1000	-	.	gene_id "MSTRG.179795"; transcript_id "MSTRG.179795.43"; exon_number "7";
chr7	StringTie	exon	122388583	122388738	1000	-	.	gene_id "MSTRG.179795"; transcript_id "MSTRG.179795.43"; exon_number "8";
chr7	StringTie	exon	122393196	122393315	1000	-	.	gene_id "MSTRG.179795"; transcript_id "MSTRG.179795.43"; exon_number "9";
chr7	StringTie	exon	122393441	122393582	1000	-	.	gene_id "MSTRG.179795"; transcript_id "MSTRG.179795.43"; exon_number "10";
chr7	StringTie	exon	122407540	122407696	1000	-	.	gene_id "MSTRG.179795"; transcript_id "MSTRG.179795.43"; exon_number "11";
chr7	StringTie	exon	122416061	122416164	1000	-	.	gene_id "MSTRG.179795"; transcript_id "MSTRG.179795.43"; exon_number "12";
chr7	StringTie	exon	122438341	122438464	1000	-	.	gene_id "MSTRG.179795"; transcript_id "MSTRG.179795.43"; exon_number "13";
chr7	StringTie	exon	122441512	122441575	1000	-	.	gene_id "MSTRG.179795"; transcript_id "MSTRG.179795.43"; exon_number "14";
chr7	StringTie	exon	122451374	122451475	1000	-	.	gene_id "MSTRG.179795"; transcript_id "MSTRG.179795.43"; exon_number "15";
chr7	StringTie	exon	122471375	122471562	1000	-	.	gene_id "MSTRG.179795"; transcript_id "MSTRG.179795.43"; exon_number "16";
chr7	StringTie	exon	122474381	122474517	1000	-	.	gene_id "MSTRG.179795"; transcript_id "MSTRG.179795.43"; exon_number "17";
chr7	StringTie	exon	122490081	122490281	1000	-	.	gene_id "MSTRG.179795"; transcript_id "MSTRG.179795.43"; exon_number "18";
chr7	StringTie	exon	122491312	122491420	1000	-	.	gene_id "MSTRG.179795"; transcript_id "MSTRG.179795.43"; exon_number "19";
chr7	StringTie	exon	122513249	122513315	1000	-	.	gene_id "MSTRG.179795"; transcript_id "MSTRG.179795.43"; exon_number "20";
chr7	StringTie	exon	122554550	122554689	1000	-	.	gene_id "MSTRG.179795"; transcript_id "MSTRG.179795.43"; exon_number "21";
chr7	StringTie	exon	122581179	122581290	1000	-	.	gene_id "MSTRG.179795"; transcript_id "MSTRG.179795.43"; exon_number "22";
chr7	StringTie	exon	122615181	122615299	1000	-	.	gene_id "MSTRG.179795"; transcript_id "MSTRG.179795.43"; exon_number "23";
chr7	StringTie	exon	122621481	122621717	1000	-	.	gene_id "MSTRG.179795"; transcript_id "MSTRG.179795.43"; exon_number "24";
chr7	StringTie	exon	122629248	122629403	1000	-	.	gene_id "MSTRG.179795"; transcript_id "MSTRG.179795.43"; exon_number "25";
chr7	StringTie	transcript	122318223	122513315	1000	-	.	gene_id "MSTRG.179795"; transcript_id "MSTRG.179795.44";
chr7	StringTie	exon	122318223	122320338	1000	-	.	gene_id "MSTRG.179795"; transcript_id "MSTRG.179795.44"; exon_number "1";
chr7	StringTie	exon	122325477	122325581	1000	-	.	gene_id "MSTRG.179795"; transcript_id "MSTRG.179795.44"; exon_number "2";
chr7	StringTie	exon	122345574	122345681	1000	-	.	gene_id "MSTRG.179795"; transcript_id "MSTRG.179795.44"; exon_number "3";
chr7	StringTie	exon	122360788	122360820	1000	-	.	gene_id "MSTRG.179795"; transcript_id "MSTRG.179795.44"; exon_number "4";
chr7	StringTie	exon	122360930	122361013	1000	-	.	gene_id "MSTRG.179795"; transcript_id "MSTRG.179795.44"; exon_number "5";
chr7	StringTie	exon	122379368	122379442	1000	-	.	gene_id "MSTRG.179795"; transcript_id "MSTRG.179795.44"; exon_number "6";
chr7	StringTie	exon	122386295	122386309	1000	-	.	gene_id "MSTRG.179795"; transcript_id "MSTRG.179795.44"; exon_number "7";
chr7	StringTie	exon	122387026	122387173	1000	-	.	gene_id "MSTRG.179795"; transcript_id "MSTRG.179795.44"; exon_number "8";
chr7	StringTie	exon	122388583	122388738	1000	-	.	gene_id "MSTRG.179795"; transcript_id "MSTRG.179795.44"; exon_number "9";
chr7	StringTie	exon	122393196	122393315	1000	-	.	gene_id "MSTRG.179795"; transcript_id "MSTRG.179795.44"; exon_number "10";
chr7	StringTie	exon	122393441	122393582	1000	-	.	gene_id "MSTRG.179795"; transcript_id "MSTRG.179795.44"; exon_number "11";
chr7	StringTie	exon	122407540	122407696	1000	-	.	gene_id "MSTRG.179795"; transcript_id "MSTRG.179795.44"; exon_number "12";
chr7	StringTie	exon	122416061	122416164	1000	-	.	gene_id "MSTRG.179795"; transcript_id "MSTRG.179795.44"; exon_number "13";
chr7	StringTie	exon	122438341	122438464	1000	-	.	gene_id "MSTRG.179795"; transcript_id "MSTRG.179795.44"; exon_number "14";
chr7	StringTie	exon	122441512	122441575	1000	-	.	gene_id "MSTRG.179795"; transcript_id "MSTRG.179795.44"; exon_number "15";
chr7	StringTie	exon	122451374	122451475	1000	-	.	gene_id "MSTRG.179795"; transcript_id "MSTRG.179795.44"; exon_number "16";
chr7	StringTie	exon	122471375	122471562	1000	-	.	gene_id "MSTRG.179795"; transcript_id "MSTRG.179795.44"; exon_number "17";
chr7	StringTie	exon	122474381	122474517	1000	-	.	gene_id "MSTRG.179795"; transcript_id "MSTRG.179795.44"; exon_number "18";
chr7	StringTie	exon	122480852	122480860	1000	-	.	gene_id "MSTRG.179795"; transcript_id "MSTRG.179795.44"; exon_number "19";
chr7	StringTie	exon	122490081	122490281	1000	-	.	gene_id "MSTRG.179795"; transcript_id "MSTRG.179795.44"; exon_number "20";
chr7	StringTie	exon	122491312	122491420	1000	-	.	gene_id "MSTRG.179795"; transcript_id "MSTRG.179795.44"; exon_number "21";
chr7	StringTie	exon	122513249	122513315	1000	-	.	gene_id "MSTRG.179795"; transcript_id "MSTRG.179795.44"; exon_number "22";
chr7	StringTie	transcript	122318225	122688180	1000	-	.	gene_id "MSTRG.179795"; transcript_id "MSTRG.179795.45";
chr7	StringTie	exon	122318225	122320338	1000	-	.	gene_id "MSTRG.179795"; transcript_id "MSTRG.179795.45"; exon_number "1";
chr7	StringTie	exon	122325477	122325581	1000	-	.	gene_id "MSTRG.179795"; transcript_id "MSTRG.179795.45"; exon_number "2";
chr7	StringTie	exon	122345574	122345681	1000	-	.	gene_id "MSTRG.179795"; transcript_id "MSTRG.179795.45"; exon_number "3";
chr7	StringTie	exon	122360788	122360820	1000	-	.	gene_id "MSTRG.179795"; transcript_id "MSTRG.179795.45"; exon_number "4";
chr7	StringTie	exon	122360930	122361013	1000	-	.	gene_id "MSTRG.179795"; transcript_id "MSTRG.179795.45"; exon_number "5";
chr7	StringTie	exon	122379368	122379442	1000	-	.	gene_id "MSTRG.179795"; transcript_id "MSTRG.179795.45"; exon_number "6";
chr7	StringTie	exon	122387026	122387173	1000	-	.	gene_id "MSTRG.179795"; transcript_id "MSTRG.179795.45"; exon_number "7";
chr7	StringTie	exon	122388583	122388738	1000	-	.	gene_id "MSTRG.179795"; transcript_id "MSTRG.179795.45"; exon_number "8";
chr7	StringTie	exon	122393196	122393315	1000	-	.	gene_id "MSTRG.179795"; transcript_id "MSTRG.179795.45"; exon_number "9";
chr7	StringTie	exon	122393441	122393582	1000	-	.	gene_id "MSTRG.179795"; transcript_id "MSTRG.179795.45"; exon_number "10";
chr7	StringTie	exon	122407540	122407696	1000	-	.	gene_id "MSTRG.179795"; transcript_id "MSTRG.179795.45"; exon_number "11";
chr7	StringTie	exon	122416061	122416164	1000	-	.	gene_id "MSTRG.179795"; transcript_id "MSTRG.179795.45"; exon_number "12";
chr7	StringTie	exon	122436360	122436380	1000	-	.	gene_id "MSTRG.179795"; transcript_id "MSTRG.179795.45"; exon_number "13";
chr7	StringTie	exon	122438341	122438464	1000	-	.	gene_id "MSTRG.179795"; transcript_id "MSTRG.179795.45"; exon_number "14";
chr7	StringTie	exon	122441512	122441575	1000	-	.	gene_id "MSTRG.179795"; transcript_id "MSTRG.179795.45"; exon_number "15";
chr7	StringTie	exon	122451374	122451475	1000	-	.	gene_id "MSTRG.179795"; transcript_id "MSTRG.179795.45"; exon_number "16";
chr7	StringTie	exon	122471375	122471562	1000	-	.	gene_id "MSTRG.179795"; transcript_id "MSTRG.179795.45"; exon_number "17";
chr7	StringTie	exon	122474381	122474517	1000	-	.	gene_id "MSTRG.179795"; transcript_id "MSTRG.179795.45"; exon_number "18";
chr7	StringTie	exon	122490081	122490281	1000	-	.	gene_id "MSTRG.179795"; transcript_id "MSTRG.179795.45"; exon_number "19";
chr7	StringTie	exon	122491312	122491420	1000	-	.	gene_id "MSTRG.179795"; transcript_id "MSTRG.179795.45"; exon_number "20";
chr7	StringTie	exon	122513249	122513315	1000	-	.	gene_id "MSTRG.179795"; transcript_id "MSTRG.179795.45"; exon_number "21";
chr7	StringTie	exon	122554550	122554689	1000	-	.	gene_id "MSTRG.179795"; transcript_id "MSTRG.179795.45"; exon_number "22";
chr7	StringTie	exon	122581179	122581290	1000	-	.	gene_id "MSTRG.179795"; transcript_id "MSTRG.179795.45"; exon_number "23";
chr7	StringTie	exon	122615181	122615299	1000	-	.	gene_id "MSTRG.179795"; transcript_id "MSTRG.179795.45"; exon_number "24";
chr7	StringTie	exon	122621481	122621717	1000	-	.	gene_id "MSTRG.179795"; transcript_id "MSTRG.179795.45"; exon_number "25";
chr7	StringTie	exon	122629248	122629328	1000	-	.	gene_id "MSTRG.179795"; transcript_id "MSTRG.179795.45"; exon_number "26";
chr7	StringTie	exon	122663237	122663569	1000	-	.	gene_id "MSTRG.179795"; transcript_id "MSTRG.179795.45"; exon_number "27";
chr7	StringTie	exon	122688158	122688180	1000	-	.	gene_id "MSTRG.179795"; transcript_id "MSTRG.179795.45"; exon_number "28";
chr7	StringTie	transcript	122318254	122886555	1000	-	.	gene_id "MSTRG.179795"; transcript_id "MSTRG.179795.46";
chr7	StringTie	exon	122318254	122320338	1000	-	.	gene_id "MSTRG.179795"; transcript_id "MSTRG.179795.46"; exon_number "1";
chr7	StringTie	exon	122325477	122325581	1000	-	.	gene_id "MSTRG.179795"; transcript_id "MSTRG.179795.46"; exon_number "2";
chr7	StringTie	exon	122345574	122345681	1000	-	.	gene_id "MSTRG.179795"; transcript_id "MSTRG.179795.46"; exon_number "3";
chr7	StringTie	exon	122360788	122360820	1000	-	.	gene_id "MSTRG.179795"; transcript_id "MSTRG.179795.46"; exon_number "4";
chr7	StringTie	exon	122360930	122361013	1000	-	.	gene_id "MSTRG.179795"; transcript_id "MSTRG.179795.46"; exon_number "5";
chr7	StringTie	exon	122379368	122379442	1000	-	.	gene_id "MSTRG.179795"; transcript_id "MSTRG.179795.46"; exon_number "6";
chr7	StringTie	exon	122386295	122386309	1000	-	.	gene_id "MSTRG.179795"; transcript_id "MSTRG.179795.46"; exon_number "7";
chr7	StringTie	exon	122387026	122387173	1000	-	.	gene_id "MSTRG.179795"; transcript_id "MSTRG.179795.46"; exon_number "8";
chr7	StringTie	exon	122388583	122388738	1000	-	.	gene_id "MSTRG.179795"; transcript_id "MSTRG.179795.46"; exon_number "9";
chr7	StringTie	exon	122393441	122393582	1000	-	.	gene_id "MSTRG.179795"; transcript_id "MSTRG.179795.46"; exon_number "10";
chr7	StringTie	exon	122407540	122407696	1000	-	.	gene_id "MSTRG.179795"; transcript_id "MSTRG.179795.46"; exon_number "11";
chr7	StringTie	exon	122414068	122414076	1000	-	.	gene_id "MSTRG.179795"; transcript_id "MSTRG.179795.46"; exon_number "12";
chr7	StringTie	exon	122416061	122416164	1000	-	.	gene_id "MSTRG.179795"; transcript_id "MSTRG.179795.46"; exon_number "13";
chr7	StringTie	exon	122438341	122438464	1000	-	.	gene_id "MSTRG.179795"; transcript_id "MSTRG.179795.46"; exon_number "14";
chr7	StringTie	exon	122441512	122441575	1000	-	.	gene_id "MSTRG.179795"; transcript_id "MSTRG.179795.46"; exon_number "15";
chr7	StringTie	exon	122451374	122451475	1000	-	.	gene_id "MSTRG.179795"; transcript_id "MSTRG.179795.46"; exon_number "16";
chr7	StringTie	exon	122471375	122471562	1000	-	.	gene_id "MSTRG.179795"; transcript_id "MSTRG.179795.46"; exon_number "17";
chr7	StringTie	exon	122474381	122474517	1000	-	.	gene_id "MSTRG.179795"; transcript_id "MSTRG.179795.46"; exon_number "18";
chr7	StringTie	exon	122490081	122490281	1000	-	.	gene_id "MSTRG.179795"; transcript_id "MSTRG.179795.46"; exon_number "19";
chr7	StringTie	exon	122491312	122491420	1000	-	.	gene_id "MSTRG.179795"; transcript_id "MSTRG.179795.46"; exon_number "20";
chr7	StringTie	exon	122513249	122513315	1000	-	.	gene_id "MSTRG.179795"; transcript_id "MSTRG.179795.46"; exon_number "21";
chr7	StringTie	exon	122554550	122554689	1000	-	.	gene_id "MSTRG.179795"; transcript_id "MSTRG.179795.46"; exon_number "22";
chr7	StringTie	exon	122581179	122581290	1000	-	.	gene_id "MSTRG.179795"; transcript_id "MSTRG.179795.46"; exon_number "23";
chr7	StringTie	exon	122615181	122615299	1000	-	.	gene_id "MSTRG.179795"; transcript_id "MSTRG.179795.46"; exon_number "24";
chr7	StringTie	exon	122621481	122621717	1000	-	.	gene_id "MSTRG.179795"; transcript_id "MSTRG.179795.46"; exon_number "25";
chr7	StringTie	exon	122629248	122629328	1000	-	.	gene_id "MSTRG.179795"; transcript_id "MSTRG.179795.46"; exon_number "26";
chr7	StringTie	exon	122663237	122663569	1000	-	.	gene_id "MSTRG.179795"; transcript_id "MSTRG.179795.46"; exon_number "27";
chr7	StringTie	exon	122736955	122737068	1000	-	.	gene_id "MSTRG.179795"; transcript_id "MSTRG.179795.46"; exon_number "28";
chr7	StringTie	exon	122885999	122886555	1000	-	.	gene_id "MSTRG.179795"; transcript_id "MSTRG.179795.46"; exon_number "29";
chr7	StringTie	transcript	122318254	122585761	1000	-	.	gene_id "MSTRG.179795"; transcript_id "MSTRG.179795.47";
chr7	StringTie	exon	122318254	122320338	1000	-	.	gene_id "MSTRG.179795"; transcript_id "MSTRG.179795.47"; exon_number "1";
chr7	StringTie	exon	122325477	122325581	1000	-	.	gene_id "MSTRG.179795"; transcript_id "MSTRG.179795.47"; exon_number "2";
chr7	StringTie	exon	122345574	122345681	1000	-	.	gene_id "MSTRG.179795"; transcript_id "MSTRG.179795.47"; exon_number "3";
chr7	StringTie	exon	122360788	122360820	1000	-	.	gene_id "MSTRG.179795"; transcript_id "MSTRG.179795.47"; exon_number "4";
chr7	StringTie	exon	122360930	122361013	1000	-	.	gene_id "MSTRG.179795"; transcript_id "MSTRG.179795.47"; exon_number "5";
chr7	StringTie	exon	122379368	122379442	1000	-	.	gene_id "MSTRG.179795"; transcript_id "MSTRG.179795.47"; exon_number "6";
chr7	StringTie	exon	122387026	122387173	1000	-	.	gene_id "MSTRG.179795"; transcript_id "MSTRG.179795.47"; exon_number "7";
chr7	StringTie	exon	122388583	122388738	1000	-	.	gene_id "MSTRG.179795"; transcript_id "MSTRG.179795.47"; exon_number "8";
chr7	StringTie	exon	122393196	122393315	1000	-	.	gene_id "MSTRG.179795"; transcript_id "MSTRG.179795.47"; exon_number "9";
chr7	StringTie	exon	122393441	122393582	1000	-	.	gene_id "MSTRG.179795"; transcript_id "MSTRG.179795.47"; exon_number "10";
chr7	StringTie	exon	122407540	122407696	1000	-	.	gene_id "MSTRG.179795"; transcript_id "MSTRG.179795.47"; exon_number "11";
chr7	StringTie	exon	122414068	122414076	1000	-	.	gene_id "MSTRG.179795"; transcript_id "MSTRG.179795.47"; exon_number "12";
chr7	StringTie	exon	122416061	122416164	1000	-	.	gene_id "MSTRG.179795"; transcript_id "MSTRG.179795.47"; exon_number "13";
chr7	StringTie	exon	122436360	122436380	1000	-	.	gene_id "MSTRG.179795"; transcript_id "MSTRG.179795.47"; exon_number "14";
chr7	StringTie	exon	122438341	122438464	1000	-	.	gene_id "MSTRG.179795"; transcript_id "MSTRG.179795.47"; exon_number "15";
chr7	StringTie	exon	122441512	122441575	1000	-	.	gene_id "MSTRG.179795"; transcript_id "MSTRG.179795.47"; exon_number "16";
chr7	StringTie	exon	122451374	122451475	1000	-	.	gene_id "MSTRG.179795"; transcript_id "MSTRG.179795.47"; exon_number "17";
chr7	StringTie	exon	122471375	122471562	1000	-	.	gene_id "MSTRG.179795"; transcript_id "MSTRG.179795.47"; exon_number "18";
chr7	StringTie	exon	122474381	122474517	1000	-	.	gene_id "MSTRG.179795"; transcript_id "MSTRG.179795.47"; exon_number "19";
chr7	StringTie	exon	122490081	122490281	1000	-	.	gene_id "MSTRG.179795"; transcript_id "MSTRG.179795.47"; exon_number "20";
chr7	StringTie	exon	122491312	122491420	1000	-	.	gene_id "MSTRG.179795"; transcript_id "MSTRG.179795.47"; exon_number "21";
chr7	StringTie	exon	122513249	122513315	1000	-	.	gene_id "MSTRG.179795"; transcript_id "MSTRG.179795.47"; exon_number "22";
chr7	StringTie	exon	122554550	122554689	1000	-	.	gene_id "MSTRG.179795"; transcript_id "MSTRG.179795.47"; exon_number "23";
chr7	StringTie	exon	122581179	122581290	1000	-	.	gene_id "MSTRG.179795"; transcript_id "MSTRG.179795.47"; exon_number "24";
chr7	StringTie	exon	122585512	122585761	1000	-	.	gene_id "MSTRG.179795"; transcript_id "MSTRG.179795.47"; exon_number "25";
chr7	StringTie	transcript	122318265	122886577	1000	-	.	gene_id "MSTRG.179795"; transcript_id "MSTRG.179795.48";
chr7	StringTie	exon	122318265	122320338	1000	-	.	gene_id "MSTRG.179795"; transcript_id "MSTRG.179795.48"; exon_number "1";
chr7	StringTie	exon	122325477	122325581	1000	-	.	gene_id "MSTRG.179795"; transcript_id "MSTRG.179795.48"; exon_number "2";
chr7	StringTie	exon	122345574	122345681	1000	-	.	gene_id "MSTRG.179795"; transcript_id "MSTRG.179795.48"; exon_number "3";
chr7	StringTie	exon	122360788	122360820	1000	-	.	gene_id "MSTRG.179795"; transcript_id "MSTRG.179795.48"; exon_number "4";
chr7	StringTie	exon	122360930	122361013	1000	-	.	gene_id "MSTRG.179795"; transcript_id "MSTRG.179795.48"; exon_number "5";
chr7	StringTie	exon	122379368	122379442	1000	-	.	gene_id "MSTRG.179795"; transcript_id "MSTRG.179795.48"; exon_number "6";
chr7	StringTie	exon	122387026	122387173	1000	-	.	gene_id "MSTRG.179795"; transcript_id "MSTRG.179795.48"; exon_number "7";
chr7	StringTie	exon	122388583	122388738	1000	-	.	gene_id "MSTRG.179795"; transcript_id "MSTRG.179795.48"; exon_number "8";
chr7	StringTie	exon	122393196	122393315	1000	-	.	gene_id "MSTRG.179795"; transcript_id "MSTRG.179795.48"; exon_number "9";
chr7	StringTie	exon	122393441	122393582	1000	-	.	gene_id "MSTRG.179795"; transcript_id "MSTRG.179795.48"; exon_number "10";
chr7	StringTie	exon	122407540	122407696	1000	-	.	gene_id "MSTRG.179795"; transcript_id "MSTRG.179795.48"; exon_number "11";
chr7	StringTie	exon	122414068	122414076	1000	-	.	gene_id "MSTRG.179795"; transcript_id "MSTRG.179795.48"; exon_number "12";
chr7	StringTie	exon	122416061	122416164	1000	-	.	gene_id "MSTRG.179795"; transcript_id "MSTRG.179795.48"; exon_number "13";
chr7	StringTie	exon	122436360	122436380	1000	-	.	gene_id "MSTRG.179795"; transcript_id "MSTRG.179795.48"; exon_number "14";
chr7	StringTie	exon	122438341	122438464	1000	-	.	gene_id "MSTRG.179795"; transcript_id "MSTRG.179795.48"; exon_number "15";
chr7	StringTie	exon	122441512	122441575	1000	-	.	gene_id "MSTRG.179795"; transcript_id "MSTRG.179795.48"; exon_number "16";
chr7	StringTie	exon	122451374	122451475	1000	-	.	gene_id "MSTRG.179795"; transcript_id "MSTRG.179795.48"; exon_number "17";
chr7	StringTie	exon	122471375	122471562	1000	-	.	gene_id "MSTRG.179795"; transcript_id "MSTRG.179795.48"; exon_number "18";
chr7	StringTie	exon	122474381	122474517	1000	-	.	gene_id "MSTRG.179795"; transcript_id "MSTRG.179795.48"; exon_number "19";
chr7	StringTie	exon	122490081	122490281	1000	-	.	gene_id "MSTRG.179795"; transcript_id "MSTRG.179795.48"; exon_number "20";
chr7	StringTie	exon	122491312	122491420	1000	-	.	gene_id "MSTRG.179795"; transcript_id "MSTRG.179795.48"; exon_number "21";
chr7	StringTie	exon	122513249	122513315	1000	-	.	gene_id "MSTRG.179795"; transcript_id "MSTRG.179795.48"; exon_number "22";
chr7	StringTie	exon	122554550	122554689	1000	-	.	gene_id "MSTRG.179795"; transcript_id "MSTRG.179795.48"; exon_number "23";
chr7	StringTie	exon	122581179	122581290	1000	-	.	gene_id "MSTRG.179795"; transcript_id "MSTRG.179795.48"; exon_number "24";
chr7	StringTie	exon	122615181	122615299	1000	-	.	gene_id "MSTRG.179795"; transcript_id "MSTRG.179795.48"; exon_number "25";
chr7	StringTie	exon	122621481	122621717	1000	-	.	gene_id "MSTRG.179795"; transcript_id "MSTRG.179795.48"; exon_number "26";
chr7	StringTie	exon	122629248	122629328	1000	-	.	gene_id "MSTRG.179795"; transcript_id "MSTRG.179795.48"; exon_number "27";
chr7	StringTie	exon	122663237	122663569	1000	-	.	gene_id "MSTRG.179795"; transcript_id "MSTRG.179795.48"; exon_number "28";
chr7	StringTie	exon	122736955	122737068	1000	-	.	gene_id "MSTRG.179795"; transcript_id "MSTRG.179795.48"; exon_number "29";
chr7	StringTie	exon	122885999	122886577	1000	-	.	gene_id "MSTRG.179795"; transcript_id "MSTRG.179795.48"; exon_number "30";
chr7	StringTie	transcript	122318269	122414078	1000	-	.	gene_id "MSTRG.179795"; transcript_id "MSTRG.179795.49";
chr7	StringTie	exon	122318269	122320338	1000	-	.	gene_id "MSTRG.179795"; transcript_id "MSTRG.179795.49"; exon_number "1";
chr7	StringTie	exon	122325477	122325570	1000	-	.	gene_id "MSTRG.179795"; transcript_id "MSTRG.179795.49"; exon_number "2";
chr7	StringTie	exon	122345574	122345681	1000	-	.	gene_id "MSTRG.179795"; transcript_id "MSTRG.179795.49"; exon_number "3";
chr7	StringTie	exon	122360788	122360820	1000	-	.	gene_id "MSTRG.179795"; transcript_id "MSTRG.179795.49"; exon_number "4";
chr7	StringTie	exon	122360930	122361013	1000	-	.	gene_id "MSTRG.179795"; transcript_id "MSTRG.179795.49"; exon_number "5";
chr7	StringTie	exon	122379368	122379442	1000	-	.	gene_id "MSTRG.179795"; transcript_id "MSTRG.179795.49"; exon_number "6";
chr7	StringTie	exon	122386295	122386309	1000	-	.	gene_id "MSTRG.179795"; transcript_id "MSTRG.179795.49"; exon_number "7";
chr7	StringTie	exon	122387026	122387173	1000	-	.	gene_id "MSTRG.179795"; transcript_id "MSTRG.179795.49"; exon_number "8";
chr7	StringTie	exon	122388583	122388738	1000	-	.	gene_id "MSTRG.179795"; transcript_id "MSTRG.179795.49"; exon_number "9";
chr7	StringTie	exon	122393196	122393315	1000	-	.	gene_id "MSTRG.179795"; transcript_id "MSTRG.179795.49"; exon_number "10";
chr7	StringTie	exon	122393441	122393582	1000	-	.	gene_id "MSTRG.179795"; transcript_id "MSTRG.179795.49"; exon_number "11";
chr7	StringTie	exon	122407540	122407696	1000	-	.	gene_id "MSTRG.179795"; transcript_id "MSTRG.179795.49"; exon_number "12";
chr7	StringTie	exon	122414068	122414078	1000	-	.	gene_id "MSTRG.179795"; transcript_id "MSTRG.179795.49"; exon_number "13";
chr7	StringTie	transcript	122301062	122629330	1000	-	.	gene_id "MSTRG.179795"; transcript_id "MSTRG.179795.5";
chr7	StringTie	exon	122301062	122302385	1000	-	.	gene_id "MSTRG.179795"; transcript_id "MSTRG.179795.5"; exon_number "1";
chr7	StringTie	exon	122302799	122302931	1000	-	.	gene_id "MSTRG.179795"; transcript_id "MSTRG.179795.5"; exon_number "2";
chr7	StringTie	exon	122303177	122303311	1000	-	.	gene_id "MSTRG.179795"; transcript_id "MSTRG.179795.5"; exon_number "3";
chr7	StringTie	exon	122303637	122304511	1000	-	.	gene_id "MSTRG.179795"; transcript_id "MSTRG.179795.5"; exon_number "4";
chr7	StringTie	exon	122310185	122320338	1000	-	.	gene_id "MSTRG.179795"; transcript_id "MSTRG.179795.5"; exon_number "5";
chr7	StringTie	exon	122325477	122325581	1000	-	.	gene_id "MSTRG.179795"; transcript_id "MSTRG.179795.5"; exon_number "6";
chr7	StringTie	exon	122345574	122345681	1000	-	.	gene_id "MSTRG.179795"; transcript_id "MSTRG.179795.5"; exon_number "7";
chr7	StringTie	exon	122360788	122360820	1000	-	.	gene_id "MSTRG.179795"; transcript_id "MSTRG.179795.5"; exon_number "8";
chr7	StringTie	exon	122360930	122361013	1000	-	.	gene_id "MSTRG.179795"; transcript_id "MSTRG.179795.5"; exon_number "9";
chr7	StringTie	exon	122379368	122379442	1000	-	.	gene_id "MSTRG.179795"; transcript_id "MSTRG.179795.5"; exon_number "10";
chr7	StringTie	exon	122387026	122387173	1000	-	.	gene_id "MSTRG.179795"; transcript_id "MSTRG.179795.5"; exon_number "11";
chr7	StringTie	exon	122388583	122388738	1000	-	.	gene_id "MSTRG.179795"; transcript_id "MSTRG.179795.5"; exon_number "12";
chr7	StringTie	exon	122393441	122393582	1000	-	.	gene_id "MSTRG.179795"; transcript_id "MSTRG.179795.5"; exon_number "13";
chr7	StringTie	exon	122407540	122407696	1000	-	.	gene_id "MSTRG.179795"; transcript_id "MSTRG.179795.5"; exon_number "14";
chr7	StringTie	exon	122416061	122416164	1000	-	.	gene_id "MSTRG.179795"; transcript_id "MSTRG.179795.5"; exon_number "15";
chr7	StringTie	exon	122438341	122438464	1000	-	.	gene_id "MSTRG.179795"; transcript_id "MSTRG.179795.5"; exon_number "16";
chr7	StringTie	exon	122441512	122441575	1000	-	.	gene_id "MSTRG.179795"; transcript_id "MSTRG.179795.5"; exon_number "17";
chr7	StringTie	exon	122451374	122451475	1000	-	.	gene_id "MSTRG.179795"; transcript_id "MSTRG.179795.5"; exon_number "18";
chr7	StringTie	exon	122471375	122471562	1000	-	.	gene_id "MSTRG.179795"; transcript_id "MSTRG.179795.5"; exon_number "19";
chr7	StringTie	exon	122474381	122474517	1000	-	.	gene_id "MSTRG.179795"; transcript_id "MSTRG.179795.5"; exon_number "20";
chr7	StringTie	exon	122490081	122490281	1000	-	.	gene_id "MSTRG.179795"; transcript_id "MSTRG.179795.5"; exon_number "21";
chr7	StringTie	exon	122491312	122491420	1000	-	.	gene_id "MSTRG.179795"; transcript_id "MSTRG.179795.5"; exon_number "22";
chr7	StringTie	exon	122513249	122513315	1000	-	.	gene_id "MSTRG.179795"; transcript_id "MSTRG.179795.5"; exon_number "23";
chr7	StringTie	exon	122554550	122554689	1000	-	.	gene_id "MSTRG.179795"; transcript_id "MSTRG.179795.5"; exon_number "24";
chr7	StringTie	exon	122581179	122581290	1000	-	.	gene_id "MSTRG.179795"; transcript_id "MSTRG.179795.5"; exon_number "25";
chr7	StringTie	exon	122615181	122615299	1000	-	.	gene_id "MSTRG.179795"; transcript_id "MSTRG.179795.5"; exon_number "26";
chr7	StringTie	exon	122621481	122621712	1000	-	.	gene_id "MSTRG.179795"; transcript_id "MSTRG.179795.5"; exon_number "27";
chr7	StringTie	exon	122629248	122629330	1000	-	.	gene_id "MSTRG.179795"; transcript_id "MSTRG.179795.5"; exon_number "28";
chr7	StringTie	transcript	122318290	122513314	1000	-	.	gene_id "MSTRG.179795"; transcript_id "MSTRG.179795.50";
chr7	StringTie	exon	122318290	122320338	1000	-	.	gene_id "MSTRG.179795"; transcript_id "MSTRG.179795.50"; exon_number "1";
chr7	StringTie	exon	122325477	122325581	1000	-	.	gene_id "MSTRG.179795"; transcript_id "MSTRG.179795.50"; exon_number "2";
chr7	StringTie	exon	122345574	122345681	1000	-	.	gene_id "MSTRG.179795"; transcript_id "MSTRG.179795.50"; exon_number "3";
chr7	StringTie	exon	122360788	122360820	1000	-	.	gene_id "MSTRG.179795"; transcript_id "MSTRG.179795.50"; exon_number "4";
chr7	StringTie	exon	122360930	122361013	1000	-	.	gene_id "MSTRG.179795"; transcript_id "MSTRG.179795.50"; exon_number "5";
chr7	StringTie	exon	122379368	122379442	1000	-	.	gene_id "MSTRG.179795"; transcript_id "MSTRG.179795.50"; exon_number "6";
chr7	StringTie	exon	122386295	122386309	1000	-	.	gene_id "MSTRG.179795"; transcript_id "MSTRG.179795.50"; exon_number "7";
chr7	StringTie	exon	122387026	122387173	1000	-	.	gene_id "MSTRG.179795"; transcript_id "MSTRG.179795.50"; exon_number "8";
chr7	StringTie	exon	122388583	122388738	1000	-	.	gene_id "MSTRG.179795"; transcript_id "MSTRG.179795.50"; exon_number "9";
chr7	StringTie	exon	122393196	122393315	1000	-	.	gene_id "MSTRG.179795"; transcript_id "MSTRG.179795.50"; exon_number "10";
chr7	StringTie	exon	122393441	122393582	1000	-	.	gene_id "MSTRG.179795"; transcript_id "MSTRG.179795.50"; exon_number "11";
chr7	StringTie	exon	122407540	122407696	1000	-	.	gene_id "MSTRG.179795"; transcript_id "MSTRG.179795.50"; exon_number "12";
chr7	StringTie	exon	122414068	122414076	1000	-	.	gene_id "MSTRG.179795"; transcript_id "MSTRG.179795.50"; exon_number "13";
chr7	StringTie	exon	122416061	122416164	1000	-	.	gene_id "MSTRG.179795"; transcript_id "MSTRG.179795.50"; exon_number "14";
chr7	StringTie	exon	122438341	122438464	1000	-	.	gene_id "MSTRG.179795"; transcript_id "MSTRG.179795.50"; exon_number "15";
chr7	StringTie	exon	122441512	122441575	1000	-	.	gene_id "MSTRG.179795"; transcript_id "MSTRG.179795.50"; exon_number "16";
chr7	StringTie	exon	122451374	122451475	1000	-	.	gene_id "MSTRG.179795"; transcript_id "MSTRG.179795.50"; exon_number "17";
chr7	StringTie	exon	122471375	122471562	1000	-	.	gene_id "MSTRG.179795"; transcript_id "MSTRG.179795.50"; exon_number "18";
chr7	StringTie	exon	122474381	122474517	1000	-	.	gene_id "MSTRG.179795"; transcript_id "MSTRG.179795.50"; exon_number "19";
chr7	StringTie	exon	122480852	122480860	1000	-	.	gene_id "MSTRG.179795"; transcript_id "MSTRG.179795.50"; exon_number "20";
chr7	StringTie	exon	122490081	122490281	1000	-	.	gene_id "MSTRG.179795"; transcript_id "MSTRG.179795.50"; exon_number "21";
chr7	StringTie	exon	122491312	122491420	1000	-	.	gene_id "MSTRG.179795"; transcript_id "MSTRG.179795.50"; exon_number "22";
chr7	StringTie	exon	122513249	122513314	1000	-	.	gene_id "MSTRG.179795"; transcript_id "MSTRG.179795.50"; exon_number "23";
chr7	StringTie	transcript	122318303	122495315	1000	-	.	gene_id "MSTRG.179795"; transcript_id "MSTRG.179795.51";
chr7	StringTie	exon	122318303	122320338	1000	-	.	gene_id "MSTRG.179795"; transcript_id "MSTRG.179795.51"; exon_number "1";
chr7	StringTie	exon	122325477	122325581	1000	-	.	gene_id "MSTRG.179795"; transcript_id "MSTRG.179795.51"; exon_number "2";
chr7	StringTie	exon	122345574	122345681	1000	-	.	gene_id "MSTRG.179795"; transcript_id "MSTRG.179795.51"; exon_number "3";
chr7	StringTie	exon	122360788	122360820	1000	-	.	gene_id "MSTRG.179795"; transcript_id "MSTRG.179795.51"; exon_number "4";
chr7	StringTie	exon	122360930	122361013	1000	-	.	gene_id "MSTRG.179795"; transcript_id "MSTRG.179795.51"; exon_number "5";
chr7	StringTie	exon	122379368	122379442	1000	-	.	gene_id "MSTRG.179795"; transcript_id "MSTRG.179795.51"; exon_number "6";
chr7	StringTie	exon	122386295	122386309	1000	-	.	gene_id "MSTRG.179795"; transcript_id "MSTRG.179795.51"; exon_number "7";
chr7	StringTie	exon	122387026	122387173	1000	-	.	gene_id "MSTRG.179795"; transcript_id "MSTRG.179795.51"; exon_number "8";
chr7	StringTie	exon	122388583	122388738	1000	-	.	gene_id "MSTRG.179795"; transcript_id "MSTRG.179795.51"; exon_number "9";
chr7	StringTie	exon	122393441	122393582	1000	-	.	gene_id "MSTRG.179795"; transcript_id "MSTRG.179795.51"; exon_number "10";
chr7	StringTie	exon	122407540	122407696	1000	-	.	gene_id "MSTRG.179795"; transcript_id "MSTRG.179795.51"; exon_number "11";
chr7	StringTie	exon	122416061	122416164	1000	-	.	gene_id "MSTRG.179795"; transcript_id "MSTRG.179795.51"; exon_number "12";
chr7	StringTie	exon	122436360	122436380	1000	-	.	gene_id "MSTRG.179795"; transcript_id "MSTRG.179795.51"; exon_number "13";
chr7	StringTie	exon	122438341	122438464	1000	-	.	gene_id "MSTRG.179795"; transcript_id "MSTRG.179795.51"; exon_number "14";
chr7	StringTie	exon	122441512	122441575	1000	-	.	gene_id "MSTRG.179795"; transcript_id "MSTRG.179795.51"; exon_number "15";
chr7	StringTie	exon	122451374	122451475	1000	-	.	gene_id "MSTRG.179795"; transcript_id "MSTRG.179795.51"; exon_number "16";
chr7	StringTie	exon	122471375	122471562	1000	-	.	gene_id "MSTRG.179795"; transcript_id "MSTRG.179795.51"; exon_number "17";
chr7	StringTie	exon	122474381	122474517	1000	-	.	gene_id "MSTRG.179795"; transcript_id "MSTRG.179795.51"; exon_number "18";
chr7	StringTie	exon	122490081	122490281	1000	-	.	gene_id "MSTRG.179795"; transcript_id "MSTRG.179795.51"; exon_number "19";
chr7	StringTie	exon	122491312	122491420	1000	-	.	gene_id "MSTRG.179795"; transcript_id "MSTRG.179795.51"; exon_number "20";
chr7	StringTie	exon	122495290	122495315	1000	-	.	gene_id "MSTRG.179795"; transcript_id "MSTRG.179795.51"; exon_number "21";
chr7	StringTie	transcript	122318308	122530250	1000	-	.	gene_id "MSTRG.179795"; transcript_id "MSTRG.179795.52";
chr7	StringTie	exon	122318308	122320338	1000	-	.	gene_id "MSTRG.179795"; transcript_id "MSTRG.179795.52"; exon_number "1";
chr7	StringTie	exon	122325477	122325581	1000	-	.	gene_id "MSTRG.179795"; transcript_id "MSTRG.179795.52"; exon_number "2";
chr7	StringTie	exon	122345574	122345681	1000	-	.	gene_id "MSTRG.179795"; transcript_id "MSTRG.179795.52"; exon_number "3";
chr7	StringTie	exon	122360788	122360820	1000	-	.	gene_id "MSTRG.179795"; transcript_id "MSTRG.179795.52"; exon_number "4";
chr7	StringTie	exon	122360930	122361013	1000	-	.	gene_id "MSTRG.179795"; transcript_id "MSTRG.179795.52"; exon_number "5";
chr7	StringTie	exon	122379368	122379442	1000	-	.	gene_id "MSTRG.179795"; transcript_id "MSTRG.179795.52"; exon_number "6";
chr7	StringTie	exon	122387026	122387173	1000	-	.	gene_id "MSTRG.179795"; transcript_id "MSTRG.179795.52"; exon_number "7";
chr7	StringTie	exon	122388583	122388738	1000	-	.	gene_id "MSTRG.179795"; transcript_id "MSTRG.179795.52"; exon_number "8";
chr7	StringTie	exon	122393441	122393582	1000	-	.	gene_id "MSTRG.179795"; transcript_id "MSTRG.179795.52"; exon_number "9";
chr7	StringTie	exon	122407540	122407696	1000	-	.	gene_id "MSTRG.179795"; transcript_id "MSTRG.179795.52"; exon_number "10";
chr7	StringTie	exon	122416061	122416164	1000	-	.	gene_id "MSTRG.179795"; transcript_id "MSTRG.179795.52"; exon_number "11";
chr7	StringTie	exon	122438341	122438464	1000	-	.	gene_id "MSTRG.179795"; transcript_id "MSTRG.179795.52"; exon_number "12";
chr7	StringTie	exon	122441512	122441575	1000	-	.	gene_id "MSTRG.179795"; transcript_id "MSTRG.179795.52"; exon_number "13";
chr7	StringTie	exon	122451374	122451475	1000	-	.	gene_id "MSTRG.179795"; transcript_id "MSTRG.179795.52"; exon_number "14";
chr7	StringTie	exon	122471375	122471562	1000	-	.	gene_id "MSTRG.179795"; transcript_id "MSTRG.179795.52"; exon_number "15";
chr7	StringTie	exon	122474381	122474517	1000	-	.	gene_id "MSTRG.179795"; transcript_id "MSTRG.179795.52"; exon_number "16";
chr7	StringTie	exon	122490081	122490281	1000	-	.	gene_id "MSTRG.179795"; transcript_id "MSTRG.179795.52"; exon_number "17";
chr7	StringTie	exon	122491312	122491420	1000	-	.	gene_id "MSTRG.179795"; transcript_id "MSTRG.179795.52"; exon_number "18";
chr7	StringTie	exon	122513249	122513315	1000	-	.	gene_id "MSTRG.179795"; transcript_id "MSTRG.179795.52"; exon_number "19";
chr7	StringTie	exon	122530132	122530250	1000	-	.	gene_id "MSTRG.179795"; transcript_id "MSTRG.179795.52"; exon_number "20";
chr7	StringTie	transcript	122318329	122629330	1000	-	.	gene_id "MSTRG.179795"; transcript_id "MSTRG.179795.53";
chr7	StringTie	exon	122318329	122320338	1000	-	.	gene_id "MSTRG.179795"; transcript_id "MSTRG.179795.53"; exon_number "1";
chr7	StringTie	exon	122325477	122325581	1000	-	.	gene_id "MSTRG.179795"; transcript_id "MSTRG.179795.53"; exon_number "2";
chr7	StringTie	exon	122345574	122345681	1000	-	.	gene_id "MSTRG.179795"; transcript_id "MSTRG.179795.53"; exon_number "3";
chr7	StringTie	exon	122360788	122360820	1000	-	.	gene_id "MSTRG.179795"; transcript_id "MSTRG.179795.53"; exon_number "4";
chr7	StringTie	exon	122360930	122361013	1000	-	.	gene_id "MSTRG.179795"; transcript_id "MSTRG.179795.53"; exon_number "5";
chr7	StringTie	exon	122379368	122379442	1000	-	.	gene_id "MSTRG.179795"; transcript_id "MSTRG.179795.53"; exon_number "6";
chr7	StringTie	exon	122387026	122387173	1000	-	.	gene_id "MSTRG.179795"; transcript_id "MSTRG.179795.53"; exon_number "7";
chr7	StringTie	exon	122388583	122388738	1000	-	.	gene_id "MSTRG.179795"; transcript_id "MSTRG.179795.53"; exon_number "8";
chr7	StringTie	exon	122393441	122393582	1000	-	.	gene_id "MSTRG.179795"; transcript_id "MSTRG.179795.53"; exon_number "9";
chr7	StringTie	exon	122407540	122407696	1000	-	.	gene_id "MSTRG.179795"; transcript_id "MSTRG.179795.53"; exon_number "10";
chr7	StringTie	exon	122416061	122416164	1000	-	.	gene_id "MSTRG.179795"; transcript_id "MSTRG.179795.53"; exon_number "11";
chr7	StringTie	exon	122438341	122438464	1000	-	.	gene_id "MSTRG.179795"; transcript_id "MSTRG.179795.53"; exon_number "12";
chr7	StringTie	exon	122441512	122441575	1000	-	.	gene_id "MSTRG.179795"; transcript_id "MSTRG.179795.53"; exon_number "13";
chr7	StringTie	exon	122451374	122451475	1000	-	.	gene_id "MSTRG.179795"; transcript_id "MSTRG.179795.53"; exon_number "14";
chr7	StringTie	exon	122471375	122471562	1000	-	.	gene_id "MSTRG.179795"; transcript_id "MSTRG.179795.53"; exon_number "15";
chr7	StringTie	exon	122474381	122474517	1000	-	.	gene_id "MSTRG.179795"; transcript_id "MSTRG.179795.53"; exon_number "16";
chr7	StringTie	exon	122490081	122490281	1000	-	.	gene_id "MSTRG.179795"; transcript_id "MSTRG.179795.53"; exon_number "17";
chr7	StringTie	exon	122491312	122491420	1000	-	.	gene_id "MSTRG.179795"; transcript_id "MSTRG.179795.53"; exon_number "18";
chr7	StringTie	exon	122513249	122513315	1000	-	.	gene_id "MSTRG.179795"; transcript_id "MSTRG.179795.53"; exon_number "19";
chr7	StringTie	exon	122554550	122554689	1000	-	.	gene_id "MSTRG.179795"; transcript_id "MSTRG.179795.53"; exon_number "20";
chr7	StringTie	exon	122581179	122581290	1000	-	.	gene_id "MSTRG.179795"; transcript_id "MSTRG.179795.53"; exon_number "21";
chr7	StringTie	exon	122615181	122615299	1000	-	.	gene_id "MSTRG.179795"; transcript_id "MSTRG.179795.53"; exon_number "22";
chr7	StringTie	exon	122621481	122621717	1000	-	.	gene_id "MSTRG.179795"; transcript_id "MSTRG.179795.53"; exon_number "23";
chr7	StringTie	exon	122622907	122622996	1000	-	.	gene_id "MSTRG.179795"; transcript_id "MSTRG.179795.53"; exon_number "24";
chr7	StringTie	exon	122629248	122629330	1000	-	.	gene_id "MSTRG.179795"; transcript_id "MSTRG.179795.53"; exon_number "25";
chr7	StringTie	transcript	122318332	122886655	1000	-	.	gene_id "MSTRG.179795"; transcript_id "MSTRG.179795.54";
chr7	StringTie	exon	122318332	122320338	1000	-	.	gene_id "MSTRG.179795"; transcript_id "MSTRG.179795.54"; exon_number "1";
chr7	StringTie	exon	122325477	122325581	1000	-	.	gene_id "MSTRG.179795"; transcript_id "MSTRG.179795.54"; exon_number "2";
chr7	StringTie	exon	122345574	122345681	1000	-	.	gene_id "MSTRG.179795"; transcript_id "MSTRG.179795.54"; exon_number "3";
chr7	StringTie	exon	122360788	122360820	1000	-	.	gene_id "MSTRG.179795"; transcript_id "MSTRG.179795.54"; exon_number "4";
chr7	StringTie	exon	122360930	122361013	1000	-	.	gene_id "MSTRG.179795"; transcript_id "MSTRG.179795.54"; exon_number "5";
chr7	StringTie	exon	122379368	122379442	1000	-	.	gene_id "MSTRG.179795"; transcript_id "MSTRG.179795.54"; exon_number "6";
chr7	StringTie	exon	122387026	122387173	1000	-	.	gene_id "MSTRG.179795"; transcript_id "MSTRG.179795.54"; exon_number "7";
chr7	StringTie	exon	122388583	122388738	1000	-	.	gene_id "MSTRG.179795"; transcript_id "MSTRG.179795.54"; exon_number "8";
chr7	StringTie	exon	122393441	122393582	1000	-	.	gene_id "MSTRG.179795"; transcript_id "MSTRG.179795.54"; exon_number "9";
chr7	StringTie	exon	122407540	122407696	1000	-	.	gene_id "MSTRG.179795"; transcript_id "MSTRG.179795.54"; exon_number "10";
chr7	StringTie	exon	122416061	122416164	1000	-	.	gene_id "MSTRG.179795"; transcript_id "MSTRG.179795.54"; exon_number "11";
chr7	StringTie	exon	122436360	122436380	1000	-	.	gene_id "MSTRG.179795"; transcript_id "MSTRG.179795.54"; exon_number "12";
chr7	StringTie	exon	122438341	122438464	1000	-	.	gene_id "MSTRG.179795"; transcript_id "MSTRG.179795.54"; exon_number "13";
chr7	StringTie	exon	122441512	122441575	1000	-	.	gene_id "MSTRG.179795"; transcript_id "MSTRG.179795.54"; exon_number "14";
chr7	StringTie	exon	122451374	122451475	1000	-	.	gene_id "MSTRG.179795"; transcript_id "MSTRG.179795.54"; exon_number "15";
chr7	StringTie	exon	122471375	122471562	1000	-	.	gene_id "MSTRG.179795"; transcript_id "MSTRG.179795.54"; exon_number "16";
chr7	StringTie	exon	122474381	122474517	1000	-	.	gene_id "MSTRG.179795"; transcript_id "MSTRG.179795.54"; exon_number "17";
chr7	StringTie	exon	122490081	122490281	1000	-	.	gene_id "MSTRG.179795"; transcript_id "MSTRG.179795.54"; exon_number "18";
chr7	StringTie	exon	122491312	122491420	1000	-	.	gene_id "MSTRG.179795"; transcript_id "MSTRG.179795.54"; exon_number "19";
chr7	StringTie	exon	122513249	122513315	1000	-	.	gene_id "MSTRG.179795"; transcript_id "MSTRG.179795.54"; exon_number "20";
chr7	StringTie	exon	122554550	122554689	1000	-	.	gene_id "MSTRG.179795"; transcript_id "MSTRG.179795.54"; exon_number "21";
chr7	StringTie	exon	122581179	122581290	1000	-	.	gene_id "MSTRG.179795"; transcript_id "MSTRG.179795.54"; exon_number "22";
chr7	StringTie	exon	122615181	122615299	1000	-	.	gene_id "MSTRG.179795"; transcript_id "MSTRG.179795.54"; exon_number "23";
chr7	StringTie	exon	122621481	122621717	1000	-	.	gene_id "MSTRG.179795"; transcript_id "MSTRG.179795.54"; exon_number "24";
chr7	StringTie	exon	122629248	122629328	1000	-	.	gene_id "MSTRG.179795"; transcript_id "MSTRG.179795.54"; exon_number "25";
chr7	StringTie	exon	122663237	122663569	1000	-	.	gene_id "MSTRG.179795"; transcript_id "MSTRG.179795.54"; exon_number "26";
chr7	StringTie	exon	122736955	122737068	1000	-	.	gene_id "MSTRG.179795"; transcript_id "MSTRG.179795.54"; exon_number "27";
chr7	StringTie	exon	122885999	122886655	1000	-	.	gene_id "MSTRG.179795"; transcript_id "MSTRG.179795.54"; exon_number "28";
chr7	StringTie	transcript	122318333	122454886	1000	-	.	gene_id "MSTRG.179795"; transcript_id "MSTRG.179795.55";
chr7	StringTie	exon	122318333	122320338	1000	-	.	gene_id "MSTRG.179795"; transcript_id "MSTRG.179795.55"; exon_number "1";
chr7	StringTie	exon	122325477	122325581	1000	-	.	gene_id "MSTRG.179795"; transcript_id "MSTRG.179795.55"; exon_number "2";
chr7	StringTie	exon	122345574	122345681	1000	-	.	gene_id "MSTRG.179795"; transcript_id "MSTRG.179795.55"; exon_number "3";
chr7	StringTie	exon	122360788	122360820	1000	-	.	gene_id "MSTRG.179795"; transcript_id "MSTRG.179795.55"; exon_number "4";
chr7	StringTie	exon	122360930	122361013	1000	-	.	gene_id "MSTRG.179795"; transcript_id "MSTRG.179795.55"; exon_number "5";
chr7	StringTie	exon	122379368	122379442	1000	-	.	gene_id "MSTRG.179795"; transcript_id "MSTRG.179795.55"; exon_number "6";
chr7	StringTie	exon	122386295	122386309	1000	-	.	gene_id "MSTRG.179795"; transcript_id "MSTRG.179795.55"; exon_number "7";
chr7	StringTie	exon	122387026	122387173	1000	-	.	gene_id "MSTRG.179795"; transcript_id "MSTRG.179795.55"; exon_number "8";
chr7	StringTie	exon	122388583	122388738	1000	-	.	gene_id "MSTRG.179795"; transcript_id "MSTRG.179795.55"; exon_number "9";
chr7	StringTie	exon	122407540	122407696	1000	-	.	gene_id "MSTRG.179795"; transcript_id "MSTRG.179795.55"; exon_number "10";
chr7	StringTie	exon	122416061	122416164	1000	-	.	gene_id "MSTRG.179795"; transcript_id "MSTRG.179795.55"; exon_number "11";
chr7	StringTie	exon	122436360	122436380	1000	-	.	gene_id "MSTRG.179795"; transcript_id "MSTRG.179795.55"; exon_number "12";
chr7	StringTie	exon	122438341	122438464	1000	-	.	gene_id "MSTRG.179795"; transcript_id "MSTRG.179795.55"; exon_number "13";
chr7	StringTie	exon	122441512	122441575	1000	-	.	gene_id "MSTRG.179795"; transcript_id "MSTRG.179795.55"; exon_number "14";
chr7	StringTie	exon	122451374	122451475	1000	-	.	gene_id "MSTRG.179795"; transcript_id "MSTRG.179795.55"; exon_number "15";
chr7	StringTie	exon	122454855	122454886	1000	-	.	gene_id "MSTRG.179795"; transcript_id "MSTRG.179795.55"; exon_number "16";
chr7	StringTie	transcript	122318333	122436377	1000	-	.	gene_id "MSTRG.179795"; transcript_id "MSTRG.179795.56";
chr7	StringTie	exon	122318333	122320338	1000	-	.	gene_id "MSTRG.179795"; transcript_id "MSTRG.179795.56"; exon_number "1";
chr7	StringTie	exon	122325477	122325581	1000	-	.	gene_id "MSTRG.179795"; transcript_id "MSTRG.179795.56"; exon_number "2";
chr7	StringTie	exon	122345574	122345681	1000	-	.	gene_id "MSTRG.179795"; transcript_id "MSTRG.179795.56"; exon_number "3";
chr7	StringTie	exon	122360788	122360820	1000	-	.	gene_id "MSTRG.179795"; transcript_id "MSTRG.179795.56"; exon_number "4";
chr7	StringTie	exon	122360930	122361013	1000	-	.	gene_id "MSTRG.179795"; transcript_id "MSTRG.179795.56"; exon_number "5";
chr7	StringTie	exon	122379368	122379442	1000	-	.	gene_id "MSTRG.179795"; transcript_id "MSTRG.179795.56"; exon_number "6";
chr7	StringTie	exon	122387026	122387173	1000	-	.	gene_id "MSTRG.179795"; transcript_id "MSTRG.179795.56"; exon_number "7";
chr7	StringTie	exon	122388583	122388738	1000	-	.	gene_id "MSTRG.179795"; transcript_id "MSTRG.179795.56"; exon_number "8";
chr7	StringTie	exon	122407540	122407696	1000	-	.	gene_id "MSTRG.179795"; transcript_id "MSTRG.179795.56"; exon_number "9";
chr7	StringTie	exon	122416061	122416164	1000	-	.	gene_id "MSTRG.179795"; transcript_id "MSTRG.179795.56"; exon_number "10";
chr7	StringTie	exon	122436360	122436377	1000	-	.	gene_id "MSTRG.179795"; transcript_id "MSTRG.179795.56"; exon_number "11";
chr7	StringTie	transcript	122318348	122386310	1000	-	.	gene_id "MSTRG.179795"; transcript_id "MSTRG.179795.57";
chr7	StringTie	exon	122318348	122320487	1000	-	.	gene_id "MSTRG.179795"; transcript_id "MSTRG.179795.57"; exon_number "1";
chr7	StringTie	exon	122325477	122325581	1000	-	.	gene_id "MSTRG.179795"; transcript_id "MSTRG.179795.57"; exon_number "2";
chr7	StringTie	exon	122345574	122345681	1000	-	.	gene_id "MSTRG.179795"; transcript_id "MSTRG.179795.57"; exon_number "3";
chr7	StringTie	exon	122360788	122360820	1000	-	.	gene_id "MSTRG.179795"; transcript_id "MSTRG.179795.57"; exon_number "4";
chr7	StringTie	exon	122360930	122361013	1000	-	.	gene_id "MSTRG.179795"; transcript_id "MSTRG.179795.57"; exon_number "5";
chr7	StringTie	exon	122379368	122379442	1000	-	.	gene_id "MSTRG.179795"; transcript_id "MSTRG.179795.57"; exon_number "6";
chr7	StringTie	exon	122386295	122386310	1000	-	.	gene_id "MSTRG.179795"; transcript_id "MSTRG.179795.57"; exon_number "7";
chr7	StringTie	transcript	122318348	122513377	1000	-	.	gene_id "MSTRG.179795"; transcript_id "MSTRG.179795.58";
chr7	StringTie	exon	122318348	122320338	1000	-	.	gene_id "MSTRG.179795"; transcript_id "MSTRG.179795.58"; exon_number "1";
chr7	StringTie	exon	122325477	122325581	1000	-	.	gene_id "MSTRG.179795"; transcript_id "MSTRG.179795.58"; exon_number "2";
chr7	StringTie	exon	122345574	122345681	1000	-	.	gene_id "MSTRG.179795"; transcript_id "MSTRG.179795.58"; exon_number "3";
chr7	StringTie	exon	122360788	122360820	1000	-	.	gene_id "MSTRG.179795"; transcript_id "MSTRG.179795.58"; exon_number "4";
chr7	StringTie	exon	122360930	122361013	1000	-	.	gene_id "MSTRG.179795"; transcript_id "MSTRG.179795.58"; exon_number "5";
chr7	StringTie	exon	122379368	122379442	1000	-	.	gene_id "MSTRG.179795"; transcript_id "MSTRG.179795.58"; exon_number "6";
chr7	StringTie	exon	122386295	122386309	1000	-	.	gene_id "MSTRG.179795"; transcript_id "MSTRG.179795.58"; exon_number "7";
chr7	StringTie	exon	122387026	122387173	1000	-	.	gene_id "MSTRG.179795"; transcript_id "MSTRG.179795.58"; exon_number "8";
chr7	StringTie	exon	122388583	122388738	1000	-	.	gene_id "MSTRG.179795"; transcript_id "MSTRG.179795.58"; exon_number "9";
chr7	StringTie	exon	122393441	122393582	1000	-	.	gene_id "MSTRG.179795"; transcript_id "MSTRG.179795.58"; exon_number "10";
chr7	StringTie	exon	122407540	122407696	1000	-	.	gene_id "MSTRG.179795"; transcript_id "MSTRG.179795.58"; exon_number "11";
chr7	StringTie	exon	122416061	122416164	1000	-	.	gene_id "MSTRG.179795"; transcript_id "MSTRG.179795.58"; exon_number "12";
chr7	StringTie	exon	122438341	122438464	1000	-	.	gene_id "MSTRG.179795"; transcript_id "MSTRG.179795.58"; exon_number "13";
chr7	StringTie	exon	122441512	122441575	1000	-	.	gene_id "MSTRG.179795"; transcript_id "MSTRG.179795.58"; exon_number "14";
chr7	StringTie	exon	122451374	122451475	1000	-	.	gene_id "MSTRG.179795"; transcript_id "MSTRG.179795.58"; exon_number "15";
chr7	StringTie	exon	122471375	122471562	1000	-	.	gene_id "MSTRG.179795"; transcript_id "MSTRG.179795.58"; exon_number "16";
chr7	StringTie	exon	122474381	122474517	1000	-	.	gene_id "MSTRG.179795"; transcript_id "MSTRG.179795.58"; exon_number "17";
chr7	StringTie	exon	122480852	122480860	1000	-	.	gene_id "MSTRG.179795"; transcript_id "MSTRG.179795.58"; exon_number "18";
chr7	StringTie	exon	122490081	122490281	1000	-	.	gene_id "MSTRG.179795"; transcript_id "MSTRG.179795.58"; exon_number "19";
chr7	StringTie	exon	122491312	122491420	1000	-	.	gene_id "MSTRG.179795"; transcript_id "MSTRG.179795.58"; exon_number "20";
chr7	StringTie	exon	122513249	122513377	1000	-	.	gene_id "MSTRG.179795"; transcript_id "MSTRG.179795.58"; exon_number "21";
chr7	StringTie	transcript	122318349	122391654	1000	-	.	gene_id "MSTRG.179795"; transcript_id "MSTRG.179795.59";
chr7	StringTie	exon	122318349	122320338	1000	-	.	gene_id "MSTRG.179795"; transcript_id "MSTRG.179795.59"; exon_number "1";
chr7	StringTie	exon	122325477	122325581	1000	-	.	gene_id "MSTRG.179795"; transcript_id "MSTRG.179795.59"; exon_number "2";
chr7	StringTie	exon	122345574	122345681	1000	-	.	gene_id "MSTRG.179795"; transcript_id "MSTRG.179795.59"; exon_number "3";
chr7	StringTie	exon	122360788	122360820	1000	-	.	gene_id "MSTRG.179795"; transcript_id "MSTRG.179795.59"; exon_number "4";
chr7	StringTie	exon	122360930	122361013	1000	-	.	gene_id "MSTRG.179795"; transcript_id "MSTRG.179795.59"; exon_number "5";
chr7	StringTie	exon	122379368	122379442	1000	-	.	gene_id "MSTRG.179795"; transcript_id "MSTRG.179795.59"; exon_number "6";
chr7	StringTie	exon	122387026	122387173	1000	-	.	gene_id "MSTRG.179795"; transcript_id "MSTRG.179795.59"; exon_number "7";
chr7	StringTie	exon	122388583	122388738	1000	-	.	gene_id "MSTRG.179795"; transcript_id "MSTRG.179795.59"; exon_number "8";
chr7	StringTie	exon	122391537	122391654	1000	-	.	gene_id "MSTRG.179795"; transcript_id "MSTRG.179795.59"; exon_number "9";
chr7	StringTie	transcript	122301244	122629329	1000	-	.	gene_id "MSTRG.179795"; transcript_id "MSTRG.179795.6";
chr7	StringTie	exon	122301244	122302355	1000	-	.	gene_id "MSTRG.179795"; transcript_id "MSTRG.179795.6"; exon_number "1";
chr7	StringTie	exon	122302799	122304511	1000	-	.	gene_id "MSTRG.179795"; transcript_id "MSTRG.179795.6"; exon_number "2";
chr7	StringTie	exon	122310185	122320338	1000	-	.	gene_id "MSTRG.179795"; transcript_id "MSTRG.179795.6"; exon_number "3";
chr7	StringTie	exon	122325477	122325581	1000	-	.	gene_id "MSTRG.179795"; transcript_id "MSTRG.179795.6"; exon_number "4";
chr7	StringTie	exon	122345574	122345681	1000	-	.	gene_id "MSTRG.179795"; transcript_id "MSTRG.179795.6"; exon_number "5";
chr7	StringTie	exon	122360788	122360820	1000	-	.	gene_id "MSTRG.179795"; transcript_id "MSTRG.179795.6"; exon_number "6";
chr7	StringTie	exon	122360930	122361013	1000	-	.	gene_id "MSTRG.179795"; transcript_id "MSTRG.179795.6"; exon_number "7";
chr7	StringTie	exon	122379368	122379442	1000	-	.	gene_id "MSTRG.179795"; transcript_id "MSTRG.179795.6"; exon_number "8";
chr7	StringTie	exon	122387026	122387173	1000	-	.	gene_id "MSTRG.179795"; transcript_id "MSTRG.179795.6"; exon_number "9";
chr7	StringTie	exon	122388583	122388738	1000	-	.	gene_id "MSTRG.179795"; transcript_id "MSTRG.179795.6"; exon_number "10";
chr7	StringTie	exon	122393196	122393315	1000	-	.	gene_id "MSTRG.179795"; transcript_id "MSTRG.179795.6"; exon_number "11";
chr7	StringTie	exon	122393441	122393582	1000	-	.	gene_id "MSTRG.179795"; transcript_id "MSTRG.179795.6"; exon_number "12";
chr7	StringTie	exon	122407540	122407696	1000	-	.	gene_id "MSTRG.179795"; transcript_id "MSTRG.179795.6"; exon_number "13";
chr7	StringTie	exon	122416061	122416164	1000	-	.	gene_id "MSTRG.179795"; transcript_id "MSTRG.179795.6"; exon_number "14";
chr7	StringTie	exon	122436360	122436380	1000	-	.	gene_id "MSTRG.179795"; transcript_id "MSTRG.179795.6"; exon_number "15";
chr7	StringTie	exon	122438341	122438464	1000	-	.	gene_id "MSTRG.179795"; transcript_id "MSTRG.179795.6"; exon_number "16";
chr7	StringTie	exon	122441512	122441575	1000	-	.	gene_id "MSTRG.179795"; transcript_id "MSTRG.179795.6"; exon_number "17";
chr7	StringTie	exon	122451374	122451475	1000	-	.	gene_id "MSTRG.179795"; transcript_id "MSTRG.179795.6"; exon_number "18";
chr7	StringTie	exon	122471375	122471562	1000	-	.	gene_id "MSTRG.179795"; transcript_id "MSTRG.179795.6"; exon_number "19";
chr7	StringTie	exon	122474381	122474517	1000	-	.	gene_id "MSTRG.179795"; transcript_id "MSTRG.179795.6"; exon_number "20";
chr7	StringTie	exon	122490081	122490281	1000	-	.	gene_id "MSTRG.179795"; transcript_id "MSTRG.179795.6"; exon_number "21";
chr7	StringTie	exon	122491312	122491420	1000	-	.	gene_id "MSTRG.179795"; transcript_id "MSTRG.179795.6"; exon_number "22";
chr7	StringTie	exon	122513249	122513315	1000	-	.	gene_id "MSTRG.179795"; transcript_id "MSTRG.179795.6"; exon_number "23";
chr7	StringTie	exon	122554550	122554689	1000	-	.	gene_id "MSTRG.179795"; transcript_id "MSTRG.179795.6"; exon_number "24";
chr7	StringTie	exon	122575968	122579096	1000	-	.	gene_id "MSTRG.179795"; transcript_id "MSTRG.179795.6"; exon_number "25";
chr7	StringTie	exon	122581179	122581290	1000	-	.	gene_id "MSTRG.179795"; transcript_id "MSTRG.179795.6"; exon_number "26";
chr7	StringTie	exon	122605164	122605195	1000	-	.	gene_id "MSTRG.179795"; transcript_id "MSTRG.179795.6"; exon_number "27";
chr7	StringTie	exon	122607959	122608211	1000	-	.	gene_id "MSTRG.179795"; transcript_id "MSTRG.179795.6"; exon_number "28";
chr7	StringTie	exon	122615181	122615299	1000	-	.	gene_id "MSTRG.179795"; transcript_id "MSTRG.179795.6"; exon_number "29";
chr7	StringTie	exon	122621481	122621717	1000	-	.	gene_id "MSTRG.179795"; transcript_id "MSTRG.179795.6"; exon_number "30";
chr7	StringTie	exon	122629248	122629329	1000	-	.	gene_id "MSTRG.179795"; transcript_id "MSTRG.179795.6"; exon_number "31";
chr7	StringTie	transcript	122318349	122478211	1000	-	.	gene_id "MSTRG.179795"; transcript_id "MSTRG.179795.60";
chr7	StringTie	exon	122318349	122320338	1000	-	.	gene_id "MSTRG.179795"; transcript_id "MSTRG.179795.60"; exon_number "1";
chr7	StringTie	exon	122325477	122325581	1000	-	.	gene_id "MSTRG.179795"; transcript_id "MSTRG.179795.60"; exon_number "2";
chr7	StringTie	exon	122345574	122345681	1000	-	.	gene_id "MSTRG.179795"; transcript_id "MSTRG.179795.60"; exon_number "3";
chr7	StringTie	exon	122360788	122360820	1000	-	.	gene_id "MSTRG.179795"; transcript_id "MSTRG.179795.60"; exon_number "4";
chr7	StringTie	exon	122360930	122361013	1000	-	.	gene_id "MSTRG.179795"; transcript_id "MSTRG.179795.60"; exon_number "5";
chr7	StringTie	exon	122379368	122379442	1000	-	.	gene_id "MSTRG.179795"; transcript_id "MSTRG.179795.60"; exon_number "6";
chr7	StringTie	exon	122386295	122386309	1000	-	.	gene_id "MSTRG.179795"; transcript_id "MSTRG.179795.60"; exon_number "7";
chr7	StringTie	exon	122387026	122387173	1000	-	.	gene_id "MSTRG.179795"; transcript_id "MSTRG.179795.60"; exon_number "8";
chr7	StringTie	exon	122388583	122388738	1000	-	.	gene_id "MSTRG.179795"; transcript_id "MSTRG.179795.60"; exon_number "9";
chr7	StringTie	exon	122393441	122393582	1000	-	.	gene_id "MSTRG.179795"; transcript_id "MSTRG.179795.60"; exon_number "10";
chr7	StringTie	exon	122407540	122407696	1000	-	.	gene_id "MSTRG.179795"; transcript_id "MSTRG.179795.60"; exon_number "11";
chr7	StringTie	exon	122414068	122414076	1000	-	.	gene_id "MSTRG.179795"; transcript_id "MSTRG.179795.60"; exon_number "12";
chr7	StringTie	exon	122416061	122416164	1000	-	.	gene_id "MSTRG.179795"; transcript_id "MSTRG.179795.60"; exon_number "13";
chr7	StringTie	exon	122438341	122438464	1000	-	.	gene_id "MSTRG.179795"; transcript_id "MSTRG.179795.60"; exon_number "14";
chr7	StringTie	exon	122441512	122441575	1000	-	.	gene_id "MSTRG.179795"; transcript_id "MSTRG.179795.60"; exon_number "15";
chr7	StringTie	exon	122451374	122451475	1000	-	.	gene_id "MSTRG.179795"; transcript_id "MSTRG.179795.60"; exon_number "16";
chr7	StringTie	exon	122471375	122471562	1000	-	.	gene_id "MSTRG.179795"; transcript_id "MSTRG.179795.60"; exon_number "17";
chr7	StringTie	exon	122474381	122474517	1000	-	.	gene_id "MSTRG.179795"; transcript_id "MSTRG.179795.60"; exon_number "18";
chr7	StringTie	exon	122478072	122478211	1000	-	.	gene_id "MSTRG.179795"; transcript_id "MSTRG.179795.60"; exon_number "19";
chr7	StringTie	transcript	122318349	122621717	1000	-	.	gene_id "MSTRG.179795"; transcript_id "MSTRG.179795.61";
chr7	StringTie	exon	122318349	122320338	1000	-	.	gene_id "MSTRG.179795"; transcript_id "MSTRG.179795.61"; exon_number "1";
chr7	StringTie	exon	122325477	122325581	1000	-	.	gene_id "MSTRG.179795"; transcript_id "MSTRG.179795.61"; exon_number "2";
chr7	StringTie	exon	122345574	122345681	1000	-	.	gene_id "MSTRG.179795"; transcript_id "MSTRG.179795.61"; exon_number "3";
chr7	StringTie	exon	122360930	122361013	1000	-	.	gene_id "MSTRG.179795"; transcript_id "MSTRG.179795.61"; exon_number "4";
chr7	StringTie	exon	122379368	122379442	1000	-	.	gene_id "MSTRG.179795"; transcript_id "MSTRG.179795.61"; exon_number "5";
chr7	StringTie	exon	122387026	122387173	1000	-	.	gene_id "MSTRG.179795"; transcript_id "MSTRG.179795.61"; exon_number "6";
chr7	StringTie	exon	122388583	122388738	1000	-	.	gene_id "MSTRG.179795"; transcript_id "MSTRG.179795.61"; exon_number "7";
chr7	StringTie	exon	122393441	122393582	1000	-	.	gene_id "MSTRG.179795"; transcript_id "MSTRG.179795.61"; exon_number "8";
chr7	StringTie	exon	122407540	122407696	1000	-	.	gene_id "MSTRG.179795"; transcript_id "MSTRG.179795.61"; exon_number "9";
chr7	StringTie	exon	122416061	122416164	1000	-	.	gene_id "MSTRG.179795"; transcript_id "MSTRG.179795.61"; exon_number "10";
chr7	StringTie	exon	122436360	122436380	1000	-	.	gene_id "MSTRG.179795"; transcript_id "MSTRG.179795.61"; exon_number "11";
chr7	StringTie	exon	122438341	122438464	1000	-	.	gene_id "MSTRG.179795"; transcript_id "MSTRG.179795.61"; exon_number "12";
chr7	StringTie	exon	122441512	122441575	1000	-	.	gene_id "MSTRG.179795"; transcript_id "MSTRG.179795.61"; exon_number "13";
chr7	StringTie	exon	122451374	122451475	1000	-	.	gene_id "MSTRG.179795"; transcript_id "MSTRG.179795.61"; exon_number "14";
chr7	StringTie	exon	122471375	122471562	1000	-	.	gene_id "MSTRG.179795"; transcript_id "MSTRG.179795.61"; exon_number "15";
chr7	StringTie	exon	122474381	122474517	1000	-	.	gene_id "MSTRG.179795"; transcript_id "MSTRG.179795.61"; exon_number "16";
chr7	StringTie	exon	122490081	122490281	1000	-	.	gene_id "MSTRG.179795"; transcript_id "MSTRG.179795.61"; exon_number "17";
chr7	StringTie	exon	122491312	122491420	1000	-	.	gene_id "MSTRG.179795"; transcript_id "MSTRG.179795.61"; exon_number "18";
chr7	StringTie	exon	122513249	122513315	1000	-	.	gene_id "MSTRG.179795"; transcript_id "MSTRG.179795.61"; exon_number "19";
chr7	StringTie	exon	122554550	122554689	1000	-	.	gene_id "MSTRG.179795"; transcript_id "MSTRG.179795.61"; exon_number "20";
chr7	StringTie	exon	122581179	122581290	1000	-	.	gene_id "MSTRG.179795"; transcript_id "MSTRG.179795.61"; exon_number "21";
chr7	StringTie	exon	122615181	122615299	1000	-	.	gene_id "MSTRG.179795"; transcript_id "MSTRG.179795.61"; exon_number "22";
chr7	StringTie	exon	122621481	122621717	1000	-	.	gene_id "MSTRG.179795"; transcript_id "MSTRG.179795.61"; exon_number "23";
chr7	StringTie	transcript	122318349	122629329	1000	-	.	gene_id "MSTRG.179795"; transcript_id "MSTRG.179795.62";
chr7	StringTie	exon	122318349	122320338	1000	-	.	gene_id "MSTRG.179795"; transcript_id "MSTRG.179795.62"; exon_number "1";
chr7	StringTie	exon	122325477	122325581	1000	-	.	gene_id "MSTRG.179795"; transcript_id "MSTRG.179795.62"; exon_number "2";
chr7	StringTie	exon	122345574	122345681	1000	-	.	gene_id "MSTRG.179795"; transcript_id "MSTRG.179795.62"; exon_number "3";
chr7	StringTie	exon	122360788	122360820	1000	-	.	gene_id "MSTRG.179795"; transcript_id "MSTRG.179795.62"; exon_number "4";
chr7	StringTie	exon	122360930	122361013	1000	-	.	gene_id "MSTRG.179795"; transcript_id "MSTRG.179795.62"; exon_number "5";
chr7	StringTie	exon	122379368	122379442	1000	-	.	gene_id "MSTRG.179795"; transcript_id "MSTRG.179795.62"; exon_number "6";
chr7	StringTie	exon	122387026	122387173	1000	-	.	gene_id "MSTRG.179795"; transcript_id "MSTRG.179795.62"; exon_number "7";
chr7	StringTie	exon	122388583	122388738	1000	-	.	gene_id "MSTRG.179795"; transcript_id "MSTRG.179795.62"; exon_number "8";
chr7	StringTie	exon	122393441	122393582	1000	-	.	gene_id "MSTRG.179795"; transcript_id "MSTRG.179795.62"; exon_number "9";
chr7	StringTie	exon	122407540	122407696	1000	-	.	gene_id "MSTRG.179795"; transcript_id "MSTRG.179795.62"; exon_number "10";
chr7	StringTie	exon	122416061	122416164	1000	-	.	gene_id "MSTRG.179795"; transcript_id "MSTRG.179795.62"; exon_number "11";
chr7	StringTie	exon	122438341	122438464	1000	-	.	gene_id "MSTRG.179795"; transcript_id "MSTRG.179795.62"; exon_number "12";
chr7	StringTie	exon	122441512	122441575	1000	-	.	gene_id "MSTRG.179795"; transcript_id "MSTRG.179795.62"; exon_number "13";
chr7	StringTie	exon	122451374	122451475	1000	-	.	gene_id "MSTRG.179795"; transcript_id "MSTRG.179795.62"; exon_number "14";
chr7	StringTie	exon	122471375	122471562	1000	-	.	gene_id "MSTRG.179795"; transcript_id "MSTRG.179795.62"; exon_number "15";
chr7	StringTie	exon	122474381	122474517	1000	-	.	gene_id "MSTRG.179795"; transcript_id "MSTRG.179795.62"; exon_number "16";
chr7	StringTie	exon	122490081	122490281	1000	-	.	gene_id "MSTRG.179795"; transcript_id "MSTRG.179795.62"; exon_number "17";
chr7	StringTie	exon	122491312	122491420	1000	-	.	gene_id "MSTRG.179795"; transcript_id "MSTRG.179795.62"; exon_number "18";
chr7	StringTie	exon	122513249	122513315	1000	-	.	gene_id "MSTRG.179795"; transcript_id "MSTRG.179795.62"; exon_number "19";
chr7	StringTie	exon	122554550	122554689	1000	-	.	gene_id "MSTRG.179795"; transcript_id "MSTRG.179795.62"; exon_number "20";
chr7	StringTie	exon	122581179	122581290	1000	-	.	gene_id "MSTRG.179795"; transcript_id "MSTRG.179795.62"; exon_number "21";
chr7	StringTie	exon	122615181	122615299	1000	-	.	gene_id "MSTRG.179795"; transcript_id "MSTRG.179795.62"; exon_number "22";
chr7	StringTie	exon	122621481	122621561	1000	-	.	gene_id "MSTRG.179795"; transcript_id "MSTRG.179795.62"; exon_number "23";
chr7	StringTie	exon	122629248	122629329	1000	-	.	gene_id "MSTRG.179795"; transcript_id "MSTRG.179795.62"; exon_number "24";
chr7	StringTie	transcript	122318349	122585761	1000	-	.	gene_id "MSTRG.179795"; transcript_id "MSTRG.179795.63";
chr7	StringTie	exon	122318349	122320338	1000	-	.	gene_id "MSTRG.179795"; transcript_id "MSTRG.179795.63"; exon_number "1";
chr7	StringTie	exon	122325477	122325581	1000	-	.	gene_id "MSTRG.179795"; transcript_id "MSTRG.179795.63"; exon_number "2";
chr7	StringTie	exon	122345574	122345681	1000	-	.	gene_id "MSTRG.179795"; transcript_id "MSTRG.179795.63"; exon_number "3";
chr7	StringTie	exon	122360788	122360820	1000	-	.	gene_id "MSTRG.179795"; transcript_id "MSTRG.179795.63"; exon_number "4";
chr7	StringTie	exon	122360930	122361013	1000	-	.	gene_id "MSTRG.179795"; transcript_id "MSTRG.179795.63"; exon_number "5";
chr7	StringTie	exon	122379368	122379442	1000	-	.	gene_id "MSTRG.179795"; transcript_id "MSTRG.179795.63"; exon_number "6";
chr7	StringTie	exon	122386295	122386309	1000	-	.	gene_id "MSTRG.179795"; transcript_id "MSTRG.179795.63"; exon_number "7";
chr7	StringTie	exon	122387026	122387173	1000	-	.	gene_id "MSTRG.179795"; transcript_id "MSTRG.179795.63"; exon_number "8";
chr7	StringTie	exon	122388583	122388738	1000	-	.	gene_id "MSTRG.179795"; transcript_id "MSTRG.179795.63"; exon_number "9";
chr7	StringTie	exon	122393441	122393582	1000	-	.	gene_id "MSTRG.179795"; transcript_id "MSTRG.179795.63"; exon_number "10";
chr7	StringTie	exon	122407540	122407696	1000	-	.	gene_id "MSTRG.179795"; transcript_id "MSTRG.179795.63"; exon_number "11";
chr7	StringTie	exon	122414068	122414076	1000	-	.	gene_id "MSTRG.179795"; transcript_id "MSTRG.179795.63"; exon_number "12";
chr7	StringTie	exon	122416061	122416164	1000	-	.	gene_id "MSTRG.179795"; transcript_id "MSTRG.179795.63"; exon_number "13";
chr7	StringTie	exon	122438341	122438464	1000	-	.	gene_id "MSTRG.179795"; transcript_id "MSTRG.179795.63"; exon_number "14";
chr7	StringTie	exon	122441512	122441575	1000	-	.	gene_id "MSTRG.179795"; transcript_id "MSTRG.179795.63"; exon_number "15";
chr7	StringTie	exon	122451374	122451475	1000	-	.	gene_id "MSTRG.179795"; transcript_id "MSTRG.179795.63"; exon_number "16";
chr7	StringTie	exon	122471375	122471562	1000	-	.	gene_id "MSTRG.179795"; transcript_id "MSTRG.179795.63"; exon_number "17";
chr7	StringTie	exon	122474381	122474517	1000	-	.	gene_id "MSTRG.179795"; transcript_id "MSTRG.179795.63"; exon_number "18";
chr7	StringTie	exon	122490081	122490281	1000	-	.	gene_id "MSTRG.179795"; transcript_id "MSTRG.179795.63"; exon_number "19";
chr7	StringTie	exon	122491312	122491420	1000	-	.	gene_id "MSTRG.179795"; transcript_id "MSTRG.179795.63"; exon_number "20";
chr7	StringTie	exon	122513249	122513315	1000	-	.	gene_id "MSTRG.179795"; transcript_id "MSTRG.179795.63"; exon_number "21";
chr7	StringTie	exon	122554550	122554689	1000	-	.	gene_id "MSTRG.179795"; transcript_id "MSTRG.179795.63"; exon_number "22";
chr7	StringTie	exon	122581179	122581290	1000	-	.	gene_id "MSTRG.179795"; transcript_id "MSTRG.179795.63"; exon_number "23";
chr7	StringTie	exon	122585512	122585761	1000	-	.	gene_id "MSTRG.179795"; transcript_id "MSTRG.179795.63"; exon_number "24";
chr7	StringTie	transcript	122318349	122886673	1000	-	.	gene_id "MSTRG.179795"; transcript_id "MSTRG.179795.64";
chr7	StringTie	exon	122318349	122320338	1000	-	.	gene_id "MSTRG.179795"; transcript_id "MSTRG.179795.64"; exon_number "1";
chr7	StringTie	exon	122325477	122325581	1000	-	.	gene_id "MSTRG.179795"; transcript_id "MSTRG.179795.64"; exon_number "2";
chr7	StringTie	exon	122345574	122345681	1000	-	.	gene_id "MSTRG.179795"; transcript_id "MSTRG.179795.64"; exon_number "3";
chr7	StringTie	exon	122360788	122360820	1000	-	.	gene_id "MSTRG.179795"; transcript_id "MSTRG.179795.64"; exon_number "4";
chr7	StringTie	exon	122360930	122361013	1000	-	.	gene_id "MSTRG.179795"; transcript_id "MSTRG.179795.64"; exon_number "5";
chr7	StringTie	exon	122379368	122379442	1000	-	.	gene_id "MSTRG.179795"; transcript_id "MSTRG.179795.64"; exon_number "6";
chr7	StringTie	exon	122387026	122387167	1000	-	.	gene_id "MSTRG.179795"; transcript_id "MSTRG.179795.64"; exon_number "7";
chr7	StringTie	exon	122388583	122388738	1000	-	.	gene_id "MSTRG.179795"; transcript_id "MSTRG.179795.64"; exon_number "8";
chr7	StringTie	exon	122393196	122393315	1000	-	.	gene_id "MSTRG.179795"; transcript_id "MSTRG.179795.64"; exon_number "9";
chr7	StringTie	exon	122393441	122393582	1000	-	.	gene_id "MSTRG.179795"; transcript_id "MSTRG.179795.64"; exon_number "10";
chr7	StringTie	exon	122407540	122407696	1000	-	.	gene_id "MSTRG.179795"; transcript_id "MSTRG.179795.64"; exon_number "11";
chr7	StringTie	exon	122416061	122416164	1000	-	.	gene_id "MSTRG.179795"; transcript_id "MSTRG.179795.64"; exon_number "12";
chr7	StringTie	exon	122438341	122438464	1000	-	.	gene_id "MSTRG.179795"; transcript_id "MSTRG.179795.64"; exon_number "13";
chr7	StringTie	exon	122441512	122441575	1000	-	.	gene_id "MSTRG.179795"; transcript_id "MSTRG.179795.64"; exon_number "14";
chr7	StringTie	exon	122451374	122451475	1000	-	.	gene_id "MSTRG.179795"; transcript_id "MSTRG.179795.64"; exon_number "15";
chr7	StringTie	exon	122471375	122471562	1000	-	.	gene_id "MSTRG.179795"; transcript_id "MSTRG.179795.64"; exon_number "16";
chr7	StringTie	exon	122474381	122474517	1000	-	.	gene_id "MSTRG.179795"; transcript_id "MSTRG.179795.64"; exon_number "17";
chr7	StringTie	exon	122490081	122490281	1000	-	.	gene_id "MSTRG.179795"; transcript_id "MSTRG.179795.64"; exon_number "18";
chr7	StringTie	exon	122491312	122491420	1000	-	.	gene_id "MSTRG.179795"; transcript_id "MSTRG.179795.64"; exon_number "19";
chr7	StringTie	exon	122513249	122513315	1000	-	.	gene_id "MSTRG.179795"; transcript_id "MSTRG.179795.64"; exon_number "20";
chr7	StringTie	exon	122554550	122554689	1000	-	.	gene_id "MSTRG.179795"; transcript_id "MSTRG.179795.64"; exon_number "21";
chr7	StringTie	exon	122581179	122581290	1000	-	.	gene_id "MSTRG.179795"; transcript_id "MSTRG.179795.64"; exon_number "22";
chr7	StringTie	exon	122615181	122615299	1000	-	.	gene_id "MSTRG.179795"; transcript_id "MSTRG.179795.64"; exon_number "23";
chr7	StringTie	exon	122621481	122621717	1000	-	.	gene_id "MSTRG.179795"; transcript_id "MSTRG.179795.64"; exon_number "24";
chr7	StringTie	exon	122629248	122629328	1000	-	.	gene_id "MSTRG.179795"; transcript_id "MSTRG.179795.64"; exon_number "25";
chr7	StringTie	exon	122663237	122663569	1000	-	.	gene_id "MSTRG.179795"; transcript_id "MSTRG.179795.64"; exon_number "26";
chr7	StringTie	exon	122736955	122737068	1000	-	.	gene_id "MSTRG.179795"; transcript_id "MSTRG.179795.64"; exon_number "27";
chr7	StringTie	exon	122885999	122886673	1000	-	.	gene_id "MSTRG.179795"; transcript_id "MSTRG.179795.64"; exon_number "28";
chr7	StringTie	transcript	122318349	122886232	1000	-	.	gene_id "MSTRG.179795"; transcript_id "MSTRG.179795.65";
chr7	StringTie	exon	122318349	122320338	1000	-	.	gene_id "MSTRG.179795"; transcript_id "MSTRG.179795.65"; exon_number "1";
chr7	StringTie	exon	122325477	122325581	1000	-	.	gene_id "MSTRG.179795"; transcript_id "MSTRG.179795.65"; exon_number "2";
chr7	StringTie	exon	122345574	122345681	1000	-	.	gene_id "MSTRG.179795"; transcript_id "MSTRG.179795.65"; exon_number "3";
chr7	StringTie	exon	122360788	122360820	1000	-	.	gene_id "MSTRG.179795"; transcript_id "MSTRG.179795.65"; exon_number "4";
chr7	StringTie	exon	122360930	122361013	1000	-	.	gene_id "MSTRG.179795"; transcript_id "MSTRG.179795.65"; exon_number "5";
chr7	StringTie	exon	122379368	122379442	1000	-	.	gene_id "MSTRG.179795"; transcript_id "MSTRG.179795.65"; exon_number "6";
chr7	StringTie	exon	122387026	122387173	1000	-	.	gene_id "MSTRG.179795"; transcript_id "MSTRG.179795.65"; exon_number "7";
chr7	StringTie	exon	122388583	122388738	1000	-	.	gene_id "MSTRG.179795"; transcript_id "MSTRG.179795.65"; exon_number "8";
chr7	StringTie	exon	122393196	122393245	1000	-	.	gene_id "MSTRG.179795"; transcript_id "MSTRG.179795.65"; exon_number "9";
chr7	StringTie	exon	122393441	122393582	1000	-	.	gene_id "MSTRG.179795"; transcript_id "MSTRG.179795.65"; exon_number "10";
chr7	StringTie	exon	122407540	122407696	1000	-	.	gene_id "MSTRG.179795"; transcript_id "MSTRG.179795.65"; exon_number "11";
chr7	StringTie	exon	122414068	122414076	1000	-	.	gene_id "MSTRG.179795"; transcript_id "MSTRG.179795.65"; exon_number "12";
chr7	StringTie	exon	122416061	122416164	1000	-	.	gene_id "MSTRG.179795"; transcript_id "MSTRG.179795.65"; exon_number "13";
chr7	StringTie	exon	122436360	122436380	1000	-	.	gene_id "MSTRG.179795"; transcript_id "MSTRG.179795.65"; exon_number "14";
chr7	StringTie	exon	122438341	122438464	1000	-	.	gene_id "MSTRG.179795"; transcript_id "MSTRG.179795.65"; exon_number "15";
chr7	StringTie	exon	122441512	122441575	1000	-	.	gene_id "MSTRG.179795"; transcript_id "MSTRG.179795.65"; exon_number "16";
chr7	StringTie	exon	122451374	122451475	1000	-	.	gene_id "MSTRG.179795"; transcript_id "MSTRG.179795.65"; exon_number "17";
chr7	StringTie	exon	122471375	122471562	1000	-	.	gene_id "MSTRG.179795"; transcript_id "MSTRG.179795.65"; exon_number "18";
chr7	StringTie	exon	122474381	122474517	1000	-	.	gene_id "MSTRG.179795"; transcript_id "MSTRG.179795.65"; exon_number "19";
chr7	StringTie	exon	122480852	122480860	1000	-	.	gene_id "MSTRG.179795"; transcript_id "MSTRG.179795.65"; exon_number "20";
chr7	StringTie	exon	122490081	122490281	1000	-	.	gene_id "MSTRG.179795"; transcript_id "MSTRG.179795.65"; exon_number "21";
chr7	StringTie	exon	122491312	122491420	1000	-	.	gene_id "MSTRG.179795"; transcript_id "MSTRG.179795.65"; exon_number "22";
chr7	StringTie	exon	122513249	122513315	1000	-	.	gene_id "MSTRG.179795"; transcript_id "MSTRG.179795.65"; exon_number "23";
chr7	StringTie	exon	122554550	122554689	1000	-	.	gene_id "MSTRG.179795"; transcript_id "MSTRG.179795.65"; exon_number "24";
chr7	StringTie	exon	122581179	122581290	1000	-	.	gene_id "MSTRG.179795"; transcript_id "MSTRG.179795.65"; exon_number "25";
chr7	StringTie	exon	122615181	122615299	1000	-	.	gene_id "MSTRG.179795"; transcript_id "MSTRG.179795.65"; exon_number "26";
chr7	StringTie	exon	122621481	122621717	1000	-	.	gene_id "MSTRG.179795"; transcript_id "MSTRG.179795.65"; exon_number "27";
chr7	StringTie	exon	122629248	122629328	1000	-	.	gene_id "MSTRG.179795"; transcript_id "MSTRG.179795.65"; exon_number "28";
chr7	StringTie	exon	122663237	122663569	1000	-	.	gene_id "MSTRG.179795"; transcript_id "MSTRG.179795.65"; exon_number "29";
chr7	StringTie	exon	122736955	122737068	1000	-	.	gene_id "MSTRG.179795"; transcript_id "MSTRG.179795.65"; exon_number "30";
chr7	StringTie	exon	122885999	122886232	1000	-	.	gene_id "MSTRG.179795"; transcript_id "MSTRG.179795.65"; exon_number "31";
chr7	StringTie	transcript	122318350	122513316	1000	-	.	gene_id "MSTRG.179795"; transcript_id "MSTRG.179795.66";
chr7	StringTie	exon	122318350	122320338	1000	-	.	gene_id "MSTRG.179795"; transcript_id "MSTRG.179795.66"; exon_number "1";
chr7	StringTie	exon	122325477	122325581	1000	-	.	gene_id "MSTRG.179795"; transcript_id "MSTRG.179795.66"; exon_number "2";
chr7	StringTie	exon	122345574	122345681	1000	-	.	gene_id "MSTRG.179795"; transcript_id "MSTRG.179795.66"; exon_number "3";
chr7	StringTie	exon	122360788	122360820	1000	-	.	gene_id "MSTRG.179795"; transcript_id "MSTRG.179795.66"; exon_number "4";
chr7	StringTie	exon	122360930	122361013	1000	-	.	gene_id "MSTRG.179795"; transcript_id "MSTRG.179795.66"; exon_number "5";
chr7	StringTie	exon	122379368	122379442	1000	-	.	gene_id "MSTRG.179795"; transcript_id "MSTRG.179795.66"; exon_number "6";
chr7	StringTie	exon	122387026	122387173	1000	-	.	gene_id "MSTRG.179795"; transcript_id "MSTRG.179795.66"; exon_number "7";
chr7	StringTie	exon	122388583	122388738	1000	-	.	gene_id "MSTRG.179795"; transcript_id "MSTRG.179795.66"; exon_number "8";
chr7	StringTie	exon	122393196	122393315	1000	-	.	gene_id "MSTRG.179795"; transcript_id "MSTRG.179795.66"; exon_number "9";
chr7	StringTie	exon	122393441	122393582	1000	-	.	gene_id "MSTRG.179795"; transcript_id "MSTRG.179795.66"; exon_number "10";
chr7	StringTie	exon	122407540	122407696	1000	-	.	gene_id "MSTRG.179795"; transcript_id "MSTRG.179795.66"; exon_number "11";
chr7	StringTie	exon	122416061	122416164	1000	-	.	gene_id "MSTRG.179795"; transcript_id "MSTRG.179795.66"; exon_number "12";
chr7	StringTie	exon	122438341	122438464	1000	-	.	gene_id "MSTRG.179795"; transcript_id "MSTRG.179795.66"; exon_number "13";
chr7	StringTie	exon	122441512	122441575	1000	-	.	gene_id "MSTRG.179795"; transcript_id "MSTRG.179795.66"; exon_number "14";
chr7	StringTie	exon	122451374	122451475	1000	-	.	gene_id "MSTRG.179795"; transcript_id "MSTRG.179795.66"; exon_number "15";
chr7	StringTie	exon	122471375	122471562	1000	-	.	gene_id "MSTRG.179795"; transcript_id "MSTRG.179795.66"; exon_number "16";
chr7	StringTie	exon	122474381	122474517	1000	-	.	gene_id "MSTRG.179795"; transcript_id "MSTRG.179795.66"; exon_number "17";
chr7	StringTie	exon	122480852	122480860	1000	-	.	gene_id "MSTRG.179795"; transcript_id "MSTRG.179795.66"; exon_number "18";
chr7	StringTie	exon	122490081	122490281	1000	-	.	gene_id "MSTRG.179795"; transcript_id "MSTRG.179795.66"; exon_number "19";
chr7	StringTie	exon	122491312	122491420	1000	-	.	gene_id "MSTRG.179795"; transcript_id "MSTRG.179795.66"; exon_number "20";
chr7	StringTie	exon	122513249	122513316	1000	-	.	gene_id "MSTRG.179795"; transcript_id "MSTRG.179795.66"; exon_number "21";
chr7	StringTie	transcript	122318358	122886690	1000	-	.	gene_id "MSTRG.179795"; transcript_id "MSTRG.179795.67";
chr7	StringTie	exon	122318358	122320338	1000	-	.	gene_id "MSTRG.179795"; transcript_id "MSTRG.179795.67"; exon_number "1";
chr7	StringTie	exon	122325477	122325581	1000	-	.	gene_id "MSTRG.179795"; transcript_id "MSTRG.179795.67"; exon_number "2";
chr7	StringTie	exon	122345574	122345681	1000	-	.	gene_id "MSTRG.179795"; transcript_id "MSTRG.179795.67"; exon_number "3";
chr7	StringTie	exon	122360788	122360820	1000	-	.	gene_id "MSTRG.179795"; transcript_id "MSTRG.179795.67"; exon_number "4";
chr7	StringTie	exon	122360930	122361013	1000	-	.	gene_id "MSTRG.179795"; transcript_id "MSTRG.179795.67"; exon_number "5";
chr7	StringTie	exon	122379368	122379442	1000	-	.	gene_id "MSTRG.179795"; transcript_id "MSTRG.179795.67"; exon_number "6";
chr7	StringTie	exon	122387026	122387173	1000	-	.	gene_id "MSTRG.179795"; transcript_id "MSTRG.179795.67"; exon_number "7";
chr7	StringTie	exon	122388583	122388738	1000	-	.	gene_id "MSTRG.179795"; transcript_id "MSTRG.179795.67"; exon_number "8";
chr7	StringTie	exon	122393441	122393582	1000	-	.	gene_id "MSTRG.179795"; transcript_id "MSTRG.179795.67"; exon_number "9";
chr7	StringTie	exon	122407540	122407696	1000	-	.	gene_id "MSTRG.179795"; transcript_id "MSTRG.179795.67"; exon_number "10";
chr7	StringTie	exon	122414068	122414076	1000	-	.	gene_id "MSTRG.179795"; transcript_id "MSTRG.179795.67"; exon_number "11";
chr7	StringTie	exon	122416061	122416164	1000	-	.	gene_id "MSTRG.179795"; transcript_id "MSTRG.179795.67"; exon_number "12";
chr7	StringTie	exon	122436360	122436380	1000	-	.	gene_id "MSTRG.179795"; transcript_id "MSTRG.179795.67"; exon_number "13";
chr7	StringTie	exon	122438341	122438464	1000	-	.	gene_id "MSTRG.179795"; transcript_id "MSTRG.179795.67"; exon_number "14";
chr7	StringTie	exon	122441512	122441575	1000	-	.	gene_id "MSTRG.179795"; transcript_id "MSTRG.179795.67"; exon_number "15";
chr7	StringTie	exon	122451374	122451475	1000	-	.	gene_id "MSTRG.179795"; transcript_id "MSTRG.179795.67"; exon_number "16";
chr7	StringTie	exon	122471375	122471562	1000	-	.	gene_id "MSTRG.179795"; transcript_id "MSTRG.179795.67"; exon_number "17";
chr7	StringTie	exon	122474381	122474517	1000	-	.	gene_id "MSTRG.179795"; transcript_id "MSTRG.179795.67"; exon_number "18";
chr7	StringTie	exon	122480852	122480860	1000	-	.	gene_id "MSTRG.179795"; transcript_id "MSTRG.179795.67"; exon_number "19";
chr7	StringTie	exon	122490081	122490281	1000	-	.	gene_id "MSTRG.179795"; transcript_id "MSTRG.179795.67"; exon_number "20";
chr7	StringTie	exon	122491312	122491420	1000	-	.	gene_id "MSTRG.179795"; transcript_id "MSTRG.179795.67"; exon_number "21";
chr7	StringTie	exon	122513249	122513315	1000	-	.	gene_id "MSTRG.179795"; transcript_id "MSTRG.179795.67"; exon_number "22";
chr7	StringTie	exon	122554550	122554689	1000	-	.	gene_id "MSTRG.179795"; transcript_id "MSTRG.179795.67"; exon_number "23";
chr7	StringTie	exon	122581179	122581290	1000	-	.	gene_id "MSTRG.179795"; transcript_id "MSTRG.179795.67"; exon_number "24";
chr7	StringTie	exon	122615181	122615299	1000	-	.	gene_id "MSTRG.179795"; transcript_id "MSTRG.179795.67"; exon_number "25";
chr7	StringTie	exon	122621481	122621717	1000	-	.	gene_id "MSTRG.179795"; transcript_id "MSTRG.179795.67"; exon_number "26";
chr7	StringTie	exon	122629248	122629328	1000	-	.	gene_id "MSTRG.179795"; transcript_id "MSTRG.179795.67"; exon_number "27";
chr7	StringTie	exon	122663237	122663569	1000	-	.	gene_id "MSTRG.179795"; transcript_id "MSTRG.179795.67"; exon_number "28";
chr7	StringTie	exon	122736955	122737068	1000	-	.	gene_id "MSTRG.179795"; transcript_id "MSTRG.179795.67"; exon_number "29";
chr7	StringTie	exon	122885999	122886690	1000	-	.	gene_id "MSTRG.179795"; transcript_id "MSTRG.179795.67"; exon_number "30";
chr7	StringTie	transcript	122318373	122502061	1000	-	.	gene_id "MSTRG.179795"; transcript_id "MSTRG.179795.68";
chr7	StringTie	exon	122318373	122320338	1000	-	.	gene_id "MSTRG.179795"; transcript_id "MSTRG.179795.68"; exon_number "1";
chr7	StringTie	exon	122325477	122325581	1000	-	.	gene_id "MSTRG.179795"; transcript_id "MSTRG.179795.68"; exon_number "2";
chr7	StringTie	exon	122345574	122345681	1000	-	.	gene_id "MSTRG.179795"; transcript_id "MSTRG.179795.68"; exon_number "3";
chr7	StringTie	exon	122360788	122360820	1000	-	.	gene_id "MSTRG.179795"; transcript_id "MSTRG.179795.68"; exon_number "4";
chr7	StringTie	exon	122360930	122361013	1000	-	.	gene_id "MSTRG.179795"; transcript_id "MSTRG.179795.68"; exon_number "5";
chr7	StringTie	exon	122379368	122379442	1000	-	.	gene_id "MSTRG.179795"; transcript_id "MSTRG.179795.68"; exon_number "6";
chr7	StringTie	exon	122386295	122386309	1000	-	.	gene_id "MSTRG.179795"; transcript_id "MSTRG.179795.68"; exon_number "7";
chr7	StringTie	exon	122387026	122387173	1000	-	.	gene_id "MSTRG.179795"; transcript_id "MSTRG.179795.68"; exon_number "8";
chr7	StringTie	exon	122388583	122388738	1000	-	.	gene_id "MSTRG.179795"; transcript_id "MSTRG.179795.68"; exon_number "9";
chr7	StringTie	exon	122393441	122393582	1000	-	.	gene_id "MSTRG.179795"; transcript_id "MSTRG.179795.68"; exon_number "10";
chr7	StringTie	exon	122407540	122407696	1000	-	.	gene_id "MSTRG.179795"; transcript_id "MSTRG.179795.68"; exon_number "11";
chr7	StringTie	exon	122416061	122416164	1000	-	.	gene_id "MSTRG.179795"; transcript_id "MSTRG.179795.68"; exon_number "12";
chr7	StringTie	exon	122436360	122436380	1000	-	.	gene_id "MSTRG.179795"; transcript_id "MSTRG.179795.68"; exon_number "13";
chr7	StringTie	exon	122438341	122438464	1000	-	.	gene_id "MSTRG.179795"; transcript_id "MSTRG.179795.68"; exon_number "14";
chr7	StringTie	exon	122441512	122441575	1000	-	.	gene_id "MSTRG.179795"; transcript_id "MSTRG.179795.68"; exon_number "15";
chr7	StringTie	exon	122451374	122451475	1000	-	.	gene_id "MSTRG.179795"; transcript_id "MSTRG.179795.68"; exon_number "16";
chr7	StringTie	exon	122471375	122471562	1000	-	.	gene_id "MSTRG.179795"; transcript_id "MSTRG.179795.68"; exon_number "17";
chr7	StringTie	exon	122474381	122474517	1000	-	.	gene_id "MSTRG.179795"; transcript_id "MSTRG.179795.68"; exon_number "18";
chr7	StringTie	exon	122490081	122490281	1000	-	.	gene_id "MSTRG.179795"; transcript_id "MSTRG.179795.68"; exon_number "19";
chr7	StringTie	exon	122491312	122491420	1000	-	.	gene_id "MSTRG.179795"; transcript_id "MSTRG.179795.68"; exon_number "20";
chr7	StringTie	exon	122502038	122502061	1000	-	.	gene_id "MSTRG.179795"; transcript_id "MSTRG.179795.68"; exon_number "21";
chr7	StringTie	transcript	122318380	122513314	1000	-	.	gene_id "MSTRG.179795"; transcript_id "MSTRG.179795.69";
chr7	StringTie	exon	122318380	122320338	1000	-	.	gene_id "MSTRG.179795"; transcript_id "MSTRG.179795.69"; exon_number "1";
chr7	StringTie	exon	122325477	122325581	1000	-	.	gene_id "MSTRG.179795"; transcript_id "MSTRG.179795.69"; exon_number "2";
chr7	StringTie	exon	122345574	122345681	1000	-	.	gene_id "MSTRG.179795"; transcript_id "MSTRG.179795.69"; exon_number "3";
chr7	StringTie	exon	122360788	122360820	1000	-	.	gene_id "MSTRG.179795"; transcript_id "MSTRG.179795.69"; exon_number "4";
chr7	StringTie	exon	122360930	122361013	1000	-	.	gene_id "MSTRG.179795"; transcript_id "MSTRG.179795.69"; exon_number "5";
chr7	StringTie	exon	122379368	122379442	1000	-	.	gene_id "MSTRG.179795"; transcript_id "MSTRG.179795.69"; exon_number "6";
chr7	StringTie	exon	122387026	122387173	1000	-	.	gene_id "MSTRG.179795"; transcript_id "MSTRG.179795.69"; exon_number "7";
chr7	StringTie	exon	122388583	122388738	1000	-	.	gene_id "MSTRG.179795"; transcript_id "MSTRG.179795.69"; exon_number "8";
chr7	StringTie	exon	122393441	122393582	1000	-	.	gene_id "MSTRG.179795"; transcript_id "MSTRG.179795.69"; exon_number "9";
chr7	StringTie	exon	122407540	122407696	1000	-	.	gene_id "MSTRG.179795"; transcript_id "MSTRG.179795.69"; exon_number "10";
chr7	StringTie	exon	122414068	122414076	1000	-	.	gene_id "MSTRG.179795"; transcript_id "MSTRG.179795.69"; exon_number "11";
chr7	StringTie	exon	122416061	122416164	1000	-	.	gene_id "MSTRG.179795"; transcript_id "MSTRG.179795.69"; exon_number "12";
chr7	StringTie	exon	122436360	122436380	1000	-	.	gene_id "MSTRG.179795"; transcript_id "MSTRG.179795.69"; exon_number "13";
chr7	StringTie	exon	122438341	122438464	1000	-	.	gene_id "MSTRG.179795"; transcript_id "MSTRG.179795.69"; exon_number "14";
chr7	StringTie	exon	122441512	122441575	1000	-	.	gene_id "MSTRG.179795"; transcript_id "MSTRG.179795.69"; exon_number "15";
chr7	StringTie	exon	122451374	122451475	1000	-	.	gene_id "MSTRG.179795"; transcript_id "MSTRG.179795.69"; exon_number "16";
chr7	StringTie	exon	122471375	122471562	1000	-	.	gene_id "MSTRG.179795"; transcript_id "MSTRG.179795.69"; exon_number "17";
chr7	StringTie	exon	122474381	122474517	1000	-	.	gene_id "MSTRG.179795"; transcript_id "MSTRG.179795.69"; exon_number "18";
chr7	StringTie	exon	122490081	122490281	1000	-	.	gene_id "MSTRG.179795"; transcript_id "MSTRG.179795.69"; exon_number "19";
chr7	StringTie	exon	122491312	122491420	1000	-	.	gene_id "MSTRG.179795"; transcript_id "MSTRG.179795.69"; exon_number "20";
chr7	StringTie	exon	122513249	122513314	1000	-	.	gene_id "MSTRG.179795"; transcript_id "MSTRG.179795.69"; exon_number "21";
chr7	StringTie	transcript	122301273	122304726	1000	-	.	gene_id "MSTRG.179795"; transcript_id "MSTRG.179795.7";
chr7	StringTie	exon	122301273	122302355	1000	-	.	gene_id "MSTRG.179795"; transcript_id "MSTRG.179795.7"; exon_number "1";
chr7	StringTie	exon	122302799	122302931	1000	-	.	gene_id "MSTRG.179795"; transcript_id "MSTRG.179795.7"; exon_number "2";
chr7	StringTie	exon	122303177	122303311	1000	-	.	gene_id "MSTRG.179795"; transcript_id "MSTRG.179795.7"; exon_number "3";
chr7	StringTie	exon	122303637	122304511	1000	-	.	gene_id "MSTRG.179795"; transcript_id "MSTRG.179795.7"; exon_number "4";
chr7	StringTie	exon	122304592	122304726	1000	-	.	gene_id "MSTRG.179795"; transcript_id "MSTRG.179795.7"; exon_number "5";
chr7	StringTie	transcript	122318399	122513314	1000	-	.	gene_id "MSTRG.179795"; transcript_id "MSTRG.179795.70";
chr7	StringTie	exon	122318399	122320338	1000	-	.	gene_id "MSTRG.179795"; transcript_id "MSTRG.179795.70"; exon_number "1";
chr7	StringTie	exon	122325477	122325581	1000	-	.	gene_id "MSTRG.179795"; transcript_id "MSTRG.179795.70"; exon_number "2";
chr7	StringTie	exon	122345574	122345681	1000	-	.	gene_id "MSTRG.179795"; transcript_id "MSTRG.179795.70"; exon_number "3";
chr7	StringTie	exon	122360788	122360820	1000	-	.	gene_id "MSTRG.179795"; transcript_id "MSTRG.179795.70"; exon_number "4";
chr7	StringTie	exon	122360930	122361013	1000	-	.	gene_id "MSTRG.179795"; transcript_id "MSTRG.179795.70"; exon_number "5";
chr7	StringTie	exon	122379368	122379442	1000	-	.	gene_id "MSTRG.179795"; transcript_id "MSTRG.179795.70"; exon_number "6";
chr7	StringTie	exon	122386295	122386309	1000	-	.	gene_id "MSTRG.179795"; transcript_id "MSTRG.179795.70"; exon_number "7";
chr7	StringTie	exon	122387026	122387173	1000	-	.	gene_id "MSTRG.179795"; transcript_id "MSTRG.179795.70"; exon_number "8";
chr7	StringTie	exon	122388583	122388738	1000	-	.	gene_id "MSTRG.179795"; transcript_id "MSTRG.179795.70"; exon_number "9";
chr7	StringTie	exon	122393441	122393582	1000	-	.	gene_id "MSTRG.179795"; transcript_id "MSTRG.179795.70"; exon_number "10";
chr7	StringTie	exon	122407540	122407696	1000	-	.	gene_id "MSTRG.179795"; transcript_id "MSTRG.179795.70"; exon_number "11";
chr7	StringTie	exon	122416061	122416164	1000	-	.	gene_id "MSTRG.179795"; transcript_id "MSTRG.179795.70"; exon_number "12";
chr7	StringTie	exon	122436360	122436380	1000	-	.	gene_id "MSTRG.179795"; transcript_id "MSTRG.179795.70"; exon_number "13";
chr7	StringTie	exon	122438341	122438464	1000	-	.	gene_id "MSTRG.179795"; transcript_id "MSTRG.179795.70"; exon_number "14";
chr7	StringTie	exon	122441512	122441575	1000	-	.	gene_id "MSTRG.179795"; transcript_id "MSTRG.179795.70"; exon_number "15";
chr7	StringTie	exon	122451374	122451475	1000	-	.	gene_id "MSTRG.179795"; transcript_id "MSTRG.179795.70"; exon_number "16";
chr7	StringTie	exon	122471375	122471562	1000	-	.	gene_id "MSTRG.179795"; transcript_id "MSTRG.179795.70"; exon_number "17";
chr7	StringTie	exon	122474381	122474517	1000	-	.	gene_id "MSTRG.179795"; transcript_id "MSTRG.179795.70"; exon_number "18";
chr7	StringTie	exon	122480852	122480860	1000	-	.	gene_id "MSTRG.179795"; transcript_id "MSTRG.179795.70"; exon_number "19";
chr7	StringTie	exon	122490081	122490281	1000	-	.	gene_id "MSTRG.179795"; transcript_id "MSTRG.179795.70"; exon_number "20";
chr7	StringTie	exon	122491312	122491420	1000	-	.	gene_id "MSTRG.179795"; transcript_id "MSTRG.179795.70"; exon_number "21";
chr7	StringTie	exon	122513249	122513314	1000	-	.	gene_id "MSTRG.179795"; transcript_id "MSTRG.179795.70"; exon_number "22";
chr7	StringTie	transcript	122318412	122414078	1000	-	.	gene_id "MSTRG.179795"; transcript_id "MSTRG.179795.71";
chr7	StringTie	exon	122318412	122320338	1000	-	.	gene_id "MSTRG.179795"; transcript_id "MSTRG.179795.71"; exon_number "1";
chr7	StringTie	exon	122325477	122325581	1000	-	.	gene_id "MSTRG.179795"; transcript_id "MSTRG.179795.71"; exon_number "2";
chr7	StringTie	exon	122345574	122345681	1000	-	.	gene_id "MSTRG.179795"; transcript_id "MSTRG.179795.71"; exon_number "3";
chr7	StringTie	exon	122360788	122360820	1000	-	.	gene_id "MSTRG.179795"; transcript_id "MSTRG.179795.71"; exon_number "4";
chr7	StringTie	exon	122360930	122361013	1000	-	.	gene_id "MSTRG.179795"; transcript_id "MSTRG.179795.71"; exon_number "5";
chr7	StringTie	exon	122379368	122379442	1000	-	.	gene_id "MSTRG.179795"; transcript_id "MSTRG.179795.71"; exon_number "6";
chr7	StringTie	exon	122386295	122386309	1000	-	.	gene_id "MSTRG.179795"; transcript_id "MSTRG.179795.71"; exon_number "7";
chr7	StringTie	exon	122387026	122387194	1000	-	.	gene_id "MSTRG.179795"; transcript_id "MSTRG.179795.71"; exon_number "8";
chr7	StringTie	exon	122388583	122388738	1000	-	.	gene_id "MSTRG.179795"; transcript_id "MSTRG.179795.71"; exon_number "9";
chr7	StringTie	exon	122393441	122393582	1000	-	.	gene_id "MSTRG.179795"; transcript_id "MSTRG.179795.71"; exon_number "10";
chr7	StringTie	exon	122407540	122407696	1000	-	.	gene_id "MSTRG.179795"; transcript_id "MSTRG.179795.71"; exon_number "11";
chr7	StringTie	exon	122414068	122414078	1000	-	.	gene_id "MSTRG.179795"; transcript_id "MSTRG.179795.71"; exon_number "12";
chr7	StringTie	transcript	122318432	122886773	1000	-	.	gene_id "MSTRG.179795"; transcript_id "MSTRG.179795.75";
chr7	StringTie	exon	122318432	122320338	1000	-	.	gene_id "MSTRG.179795"; transcript_id "MSTRG.179795.75"; exon_number "1";
chr7	StringTie	exon	122325477	122325581	1000	-	.	gene_id "MSTRG.179795"; transcript_id "MSTRG.179795.75"; exon_number "2";
chr7	StringTie	exon	122345574	122345681	1000	-	.	gene_id "MSTRG.179795"; transcript_id "MSTRG.179795.75"; exon_number "3";
chr7	StringTie	exon	122360788	122360820	1000	-	.	gene_id "MSTRG.179795"; transcript_id "MSTRG.179795.75"; exon_number "4";
chr7	StringTie	exon	122360930	122361013	1000	-	.	gene_id "MSTRG.179795"; transcript_id "MSTRG.179795.75"; exon_number "5";
chr7	StringTie	exon	122379368	122379442	1000	-	.	gene_id "MSTRG.179795"; transcript_id "MSTRG.179795.75"; exon_number "6";
chr7	StringTie	exon	122387026	122387173	1000	-	.	gene_id "MSTRG.179795"; transcript_id "MSTRG.179795.75"; exon_number "7";
chr7	StringTie	exon	122388583	122388738	1000	-	.	gene_id "MSTRG.179795"; transcript_id "MSTRG.179795.75"; exon_number "8";
chr7	StringTie	exon	122393196	122393315	1000	-	.	gene_id "MSTRG.179795"; transcript_id "MSTRG.179795.75"; exon_number "9";
chr7	StringTie	exon	122393441	122393582	1000	-	.	gene_id "MSTRG.179795"; transcript_id "MSTRG.179795.75"; exon_number "10";
chr7	StringTie	exon	122407540	122407696	1000	-	.	gene_id "MSTRG.179795"; transcript_id "MSTRG.179795.75"; exon_number "11";
chr7	StringTie	exon	122414068	122414076	1000	-	.	gene_id "MSTRG.179795"; transcript_id "MSTRG.179795.75"; exon_number "12";
chr7	StringTie	exon	122416061	122416164	1000	-	.	gene_id "MSTRG.179795"; transcript_id "MSTRG.179795.75"; exon_number "13";
chr7	StringTie	exon	122438341	122438464	1000	-	.	gene_id "MSTRG.179795"; transcript_id "MSTRG.179795.75"; exon_number "14";
chr7	StringTie	exon	122441512	122441575	1000	-	.	gene_id "MSTRG.179795"; transcript_id "MSTRG.179795.75"; exon_number "15";
chr7	StringTie	exon	122451374	122451475	1000	-	.	gene_id "MSTRG.179795"; transcript_id "MSTRG.179795.75"; exon_number "16";
chr7	StringTie	exon	122471375	122471562	1000	-	.	gene_id "MSTRG.179795"; transcript_id "MSTRG.179795.75"; exon_number "17";
chr7	StringTie	exon	122474381	122474517	1000	-	.	gene_id "MSTRG.179795"; transcript_id "MSTRG.179795.75"; exon_number "18";
chr7	StringTie	exon	122490081	122490281	1000	-	.	gene_id "MSTRG.179795"; transcript_id "MSTRG.179795.75"; exon_number "19";
chr7	StringTie	exon	122491312	122491420	1000	-	.	gene_id "MSTRG.179795"; transcript_id "MSTRG.179795.75"; exon_number "20";
chr7	StringTie	exon	122513249	122513315	1000	-	.	gene_id "MSTRG.179795"; transcript_id "MSTRG.179795.75"; exon_number "21";
chr7	StringTie	exon	122554550	122554689	1000	-	.	gene_id "MSTRG.179795"; transcript_id "MSTRG.179795.75"; exon_number "22";
chr7	StringTie	exon	122581179	122581290	1000	-	.	gene_id "MSTRG.179795"; transcript_id "MSTRG.179795.75"; exon_number "23";
chr7	StringTie	exon	122615181	122615299	1000	-	.	gene_id "MSTRG.179795"; transcript_id "MSTRG.179795.75"; exon_number "24";
chr7	StringTie	exon	122621481	122621717	1000	-	.	gene_id "MSTRG.179795"; transcript_id "MSTRG.179795.75"; exon_number "25";
chr7	StringTie	exon	122629248	122629328	1000	-	.	gene_id "MSTRG.179795"; transcript_id "MSTRG.179795.75"; exon_number "26";
chr7	StringTie	exon	122663237	122663569	1000	-	.	gene_id "MSTRG.179795"; transcript_id "MSTRG.179795.75"; exon_number "27";
chr7	StringTie	exon	122736955	122737068	1000	-	.	gene_id "MSTRG.179795"; transcript_id "MSTRG.179795.75"; exon_number "28";
chr7	StringTie	exon	122885999	122886773	1000	-	.	gene_id "MSTRG.179795"; transcript_id "MSTRG.179795.75"; exon_number "29";
chr7	StringTie	transcript	122318438	122886401	1000	-	.	gene_id "MSTRG.179795"; transcript_id "MSTRG.179795.76";
chr7	StringTie	exon	122318438	122320338	1000	-	.	gene_id "MSTRG.179795"; transcript_id "MSTRG.179795.76"; exon_number "1";
chr7	StringTie	exon	122325477	122325581	1000	-	.	gene_id "MSTRG.179795"; transcript_id "MSTRG.179795.76"; exon_number "2";
chr7	StringTie	exon	122345574	122345681	1000	-	.	gene_id "MSTRG.179795"; transcript_id "MSTRG.179795.76"; exon_number "3";
chr7	StringTie	exon	122360788	122360820	1000	-	.	gene_id "MSTRG.179795"; transcript_id "MSTRG.179795.76"; exon_number "4";
chr7	StringTie	exon	122360930	122361013	1000	-	.	gene_id "MSTRG.179795"; transcript_id "MSTRG.179795.76"; exon_number "5";
chr7	StringTie	exon	122379368	122379442	1000	-	.	gene_id "MSTRG.179795"; transcript_id "MSTRG.179795.76"; exon_number "6";
chr7	StringTie	exon	122386295	122386309	1000	-	.	gene_id "MSTRG.179795"; transcript_id "MSTRG.179795.76"; exon_number "7";
chr7	StringTie	exon	122387026	122387173	1000	-	.	gene_id "MSTRG.179795"; transcript_id "MSTRG.179795.76"; exon_number "8";
chr7	StringTie	exon	122388583	122388738	1000	-	.	gene_id "MSTRG.179795"; transcript_id "MSTRG.179795.76"; exon_number "9";
chr7	StringTie	exon	122393196	122393315	1000	-	.	gene_id "MSTRG.179795"; transcript_id "MSTRG.179795.76"; exon_number "10";
chr7	StringTie	exon	122393441	122393582	1000	-	.	gene_id "MSTRG.179795"; transcript_id "MSTRG.179795.76"; exon_number "11";
chr7	StringTie	exon	122407540	122407696	1000	-	.	gene_id "MSTRG.179795"; transcript_id "MSTRG.179795.76"; exon_number "12";
chr7	StringTie	exon	122414068	122414076	1000	-	.	gene_id "MSTRG.179795"; transcript_id "MSTRG.179795.76"; exon_number "13";
chr7	StringTie	exon	122416061	122416164	1000	-	.	gene_id "MSTRG.179795"; transcript_id "MSTRG.179795.76"; exon_number "14";
chr7	StringTie	exon	122436360	122436380	1000	-	.	gene_id "MSTRG.179795"; transcript_id "MSTRG.179795.76"; exon_number "15";
chr7	StringTie	exon	122438341	122438464	1000	-	.	gene_id "MSTRG.179795"; transcript_id "MSTRG.179795.76"; exon_number "16";
chr7	StringTie	exon	122441512	122441575	1000	-	.	gene_id "MSTRG.179795"; transcript_id "MSTRG.179795.76"; exon_number "17";
chr7	StringTie	exon	122451374	122451475	1000	-	.	gene_id "MSTRG.179795"; transcript_id "MSTRG.179795.76"; exon_number "18";
chr7	StringTie	exon	122471375	122471562	1000	-	.	gene_id "MSTRG.179795"; transcript_id "MSTRG.179795.76"; exon_number "19";
chr7	StringTie	exon	122474381	122474517	1000	-	.	gene_id "MSTRG.179795"; transcript_id "MSTRG.179795.76"; exon_number "20";
chr7	StringTie	exon	122480852	122480860	1000	-	.	gene_id "MSTRG.179795"; transcript_id "MSTRG.179795.76"; exon_number "21";
chr7	StringTie	exon	122490081	122490281	1000	-	.	gene_id "MSTRG.179795"; transcript_id "MSTRG.179795.76"; exon_number "22";
chr7	StringTie	exon	122491312	122491420	1000	-	.	gene_id "MSTRG.179795"; transcript_id "MSTRG.179795.76"; exon_number "23";
chr7	StringTie	exon	122513249	122513315	1000	-	.	gene_id "MSTRG.179795"; transcript_id "MSTRG.179795.76"; exon_number "24";
chr7	StringTie	exon	122554550	122554689	1000	-	.	gene_id "MSTRG.179795"; transcript_id "MSTRG.179795.76"; exon_number "25";
chr7	StringTie	exon	122581179	122581290	1000	-	.	gene_id "MSTRG.179795"; transcript_id "MSTRG.179795.76"; exon_number "26";
chr7	StringTie	exon	122615181	122615298	1000	-	.	gene_id "MSTRG.179795"; transcript_id "MSTRG.179795.76"; exon_number "27";
chr7	StringTie	exon	122621482	122621717	1000	-	.	gene_id "MSTRG.179795"; transcript_id "MSTRG.179795.76"; exon_number "28";
chr7	StringTie	exon	122629248	122629328	1000	-	.	gene_id "MSTRG.179795"; transcript_id "MSTRG.179795.76"; exon_number "29";
chr7	StringTie	exon	122663237	122663569	1000	-	.	gene_id "MSTRG.179795"; transcript_id "MSTRG.179795.76"; exon_number "30";
chr7	StringTie	exon	122736955	122737068	1000	-	.	gene_id "MSTRG.179795"; transcript_id "MSTRG.179795.76"; exon_number "31";
chr7	StringTie	exon	122885999	122886401	1000	-	.	gene_id "MSTRG.179795"; transcript_id "MSTRG.179795.76"; exon_number "32";
chr7	StringTie	transcript	122318439	122886504	1000	-	.	gene_id "MSTRG.179795"; transcript_id "MSTRG.179795.77";
chr7	StringTie	exon	122318439	122320338	1000	-	.	gene_id "MSTRG.179795"; transcript_id "MSTRG.179795.77"; exon_number "1";
chr7	StringTie	exon	122325477	122325581	1000	-	.	gene_id "MSTRG.179795"; transcript_id "MSTRG.179795.77"; exon_number "2";
chr7	StringTie	exon	122345574	122345681	1000	-	.	gene_id "MSTRG.179795"; transcript_id "MSTRG.179795.77"; exon_number "3";
chr7	StringTie	exon	122360788	122360820	1000	-	.	gene_id "MSTRG.179795"; transcript_id "MSTRG.179795.77"; exon_number "4";
chr7	StringTie	exon	122360930	122361013	1000	-	.	gene_id "MSTRG.179795"; transcript_id "MSTRG.179795.77"; exon_number "5";
chr7	StringTie	exon	122379368	122379442	1000	-	.	gene_id "MSTRG.179795"; transcript_id "MSTRG.179795.77"; exon_number "6";
chr7	StringTie	exon	122386295	122386309	1000	-	.	gene_id "MSTRG.179795"; transcript_id "MSTRG.179795.77"; exon_number "7";
chr7	StringTie	exon	122387026	122387173	1000	-	.	gene_id "MSTRG.179795"; transcript_id "MSTRG.179795.77"; exon_number "8";
chr7	StringTie	exon	122388583	122388738	1000	-	.	gene_id "MSTRG.179795"; transcript_id "MSTRG.179795.77"; exon_number "9";
chr7	StringTie	exon	122393441	122393582	1000	-	.	gene_id "MSTRG.179795"; transcript_id "MSTRG.179795.77"; exon_number "10";
chr7	StringTie	exon	122407540	122407696	1000	-	.	gene_id "MSTRG.179795"; transcript_id "MSTRG.179795.77"; exon_number "11";
chr7	StringTie	exon	122414068	122414076	1000	-	.	gene_id "MSTRG.179795"; transcript_id "MSTRG.179795.77"; exon_number "12";
chr7	StringTie	exon	122416061	122416164	1000	-	.	gene_id "MSTRG.179795"; transcript_id "MSTRG.179795.77"; exon_number "13";
chr7	StringTie	exon	122436360	122436380	1000	-	.	gene_id "MSTRG.179795"; transcript_id "MSTRG.179795.77"; exon_number "14";
chr7	StringTie	exon	122438341	122438464	1000	-	.	gene_id "MSTRG.179795"; transcript_id "MSTRG.179795.77"; exon_number "15";
chr7	StringTie	exon	122441512	122441575	1000	-	.	gene_id "MSTRG.179795"; transcript_id "MSTRG.179795.77"; exon_number "16";
chr7	StringTie	exon	122451374	122451475	1000	-	.	gene_id "MSTRG.179795"; transcript_id "MSTRG.179795.77"; exon_number "17";
chr7	StringTie	exon	122471375	122471562	1000	-	.	gene_id "MSTRG.179795"; transcript_id "MSTRG.179795.77"; exon_number "18";
chr7	StringTie	exon	122474381	122474517	1000	-	.	gene_id "MSTRG.179795"; transcript_id "MSTRG.179795.77"; exon_number "19";
chr7	StringTie	exon	122490081	122490281	1000	-	.	gene_id "MSTRG.179795"; transcript_id "MSTRG.179795.77"; exon_number "20";
chr7	StringTie	exon	122491312	122491420	1000	-	.	gene_id "MSTRG.179795"; transcript_id "MSTRG.179795.77"; exon_number "21";
chr7	StringTie	exon	122513249	122513315	1000	-	.	gene_id "MSTRG.179795"; transcript_id "MSTRG.179795.77"; exon_number "22";
chr7	StringTie	exon	122554550	122554689	1000	-	.	gene_id "MSTRG.179795"; transcript_id "MSTRG.179795.77"; exon_number "23";
chr7	StringTie	exon	122581179	122581290	1000	-	.	gene_id "MSTRG.179795"; transcript_id "MSTRG.179795.77"; exon_number "24";
chr7	StringTie	exon	122615181	122615299	1000	-	.	gene_id "MSTRG.179795"; transcript_id "MSTRG.179795.77"; exon_number "25";
chr7	StringTie	exon	122621481	122621717	1000	-	.	gene_id "MSTRG.179795"; transcript_id "MSTRG.179795.77"; exon_number "26";
chr7	StringTie	exon	122629248	122629328	1000	-	.	gene_id "MSTRG.179795"; transcript_id "MSTRG.179795.77"; exon_number "27";
chr7	StringTie	exon	122663237	122663569	1000	-	.	gene_id "MSTRG.179795"; transcript_id "MSTRG.179795.77"; exon_number "28";
chr7	StringTie	exon	122736955	122737068	1000	-	.	gene_id "MSTRG.179795"; transcript_id "MSTRG.179795.77"; exon_number "29";
chr7	StringTie	exon	122885999	122886504	1000	-	.	gene_id "MSTRG.179795"; transcript_id "MSTRG.179795.77"; exon_number "30";
chr7	StringTie	transcript	122318467	122629427	1000	-	.	gene_id "MSTRG.179795"; transcript_id "MSTRG.179795.78";
chr7	StringTie	exon	122318467	122320338	1000	-	.	gene_id "MSTRG.179795"; transcript_id "MSTRG.179795.78"; exon_number "1";
chr7	StringTie	exon	122325477	122325581	1000	-	.	gene_id "MSTRG.179795"; transcript_id "MSTRG.179795.78"; exon_number "2";
chr7	StringTie	exon	122345574	122345681	1000	-	.	gene_id "MSTRG.179795"; transcript_id "MSTRG.179795.78"; exon_number "3";
chr7	StringTie	exon	122360788	122360820	1000	-	.	gene_id "MSTRG.179795"; transcript_id "MSTRG.179795.78"; exon_number "4";
chr7	StringTie	exon	122360930	122361013	1000	-	.	gene_id "MSTRG.179795"; transcript_id "MSTRG.179795.78"; exon_number "5";
chr7	StringTie	exon	122379368	122379442	1000	-	.	gene_id "MSTRG.179795"; transcript_id "MSTRG.179795.78"; exon_number "6";
chr7	StringTie	exon	122387026	122387173	1000	-	.	gene_id "MSTRG.179795"; transcript_id "MSTRG.179795.78"; exon_number "7";
chr7	StringTie	exon	122388583	122388738	1000	-	.	gene_id "MSTRG.179795"; transcript_id "MSTRG.179795.78"; exon_number "8";
chr7	StringTie	exon	122393196	122393315	1000	-	.	gene_id "MSTRG.179795"; transcript_id "MSTRG.179795.78"; exon_number "9";
chr7	StringTie	exon	122393441	122393582	1000	-	.	gene_id "MSTRG.179795"; transcript_id "MSTRG.179795.78"; exon_number "10";
chr7	StringTie	exon	122407540	122407696	1000	-	.	gene_id "MSTRG.179795"; transcript_id "MSTRG.179795.78"; exon_number "11";
chr7	StringTie	exon	122414068	122414076	1000	-	.	gene_id "MSTRG.179795"; transcript_id "MSTRG.179795.78"; exon_number "12";
chr7	StringTie	exon	122416061	122416164	1000	-	.	gene_id "MSTRG.179795"; transcript_id "MSTRG.179795.78"; exon_number "13";
chr7	StringTie	exon	122436360	122436380	1000	-	.	gene_id "MSTRG.179795"; transcript_id "MSTRG.179795.78"; exon_number "14";
chr7	StringTie	exon	122438341	122438464	1000	-	.	gene_id "MSTRG.179795"; transcript_id "MSTRG.179795.78"; exon_number "15";
chr7	StringTie	exon	122441512	122441575	1000	-	.	gene_id "MSTRG.179795"; transcript_id "MSTRG.179795.78"; exon_number "16";
chr7	StringTie	exon	122451374	122451475	1000	-	.	gene_id "MSTRG.179795"; transcript_id "MSTRG.179795.78"; exon_number "17";
chr7	StringTie	exon	122471375	122471562	1000	-	.	gene_id "MSTRG.179795"; transcript_id "MSTRG.179795.78"; exon_number "18";
chr7	StringTie	exon	122474381	122474517	1000	-	.	gene_id "MSTRG.179795"; transcript_id "MSTRG.179795.78"; exon_number "19";
chr7	StringTie	exon	122490081	122490281	1000	-	.	gene_id "MSTRG.179795"; transcript_id "MSTRG.179795.78"; exon_number "20";
chr7	StringTie	exon	122491312	122491420	1000	-	.	gene_id "MSTRG.179795"; transcript_id "MSTRG.179795.78"; exon_number "21";
chr7	StringTie	exon	122513249	122513315	1000	-	.	gene_id "MSTRG.179795"; transcript_id "MSTRG.179795.78"; exon_number "22";
chr7	StringTie	exon	122530132	122530198	1000	-	.	gene_id "MSTRG.179795"; transcript_id "MSTRG.179795.78"; exon_number "23";
chr7	StringTie	exon	122554550	122554689	1000	-	.	gene_id "MSTRG.179795"; transcript_id "MSTRG.179795.78"; exon_number "24";
chr7	StringTie	exon	122581179	122581290	1000	-	.	gene_id "MSTRG.179795"; transcript_id "MSTRG.179795.78"; exon_number "25";
chr7	StringTie	exon	122605164	122608211	1000	-	.	gene_id "MSTRG.179795"; transcript_id "MSTRG.179795.78"; exon_number "26";
chr7	StringTie	exon	122615181	122615299	1000	-	.	gene_id "MSTRG.179795"; transcript_id "MSTRG.179795.78"; exon_number "27";
chr7	StringTie	exon	122621481	122621717	1000	-	.	gene_id "MSTRG.179795"; transcript_id "MSTRG.179795.78"; exon_number "28";
chr7	StringTie	exon	122629248	122629427	1000	-	.	gene_id "MSTRG.179795"; transcript_id "MSTRG.179795.78"; exon_number "29";
chr7	StringTie	transcript	122319281	122886198	1000	-	.	gene_id "MSTRG.179795"; transcript_id "MSTRG.179795.79";
chr7	StringTie	exon	122319281	122320338	1000	-	.	gene_id "MSTRG.179795"; transcript_id "MSTRG.179795.79"; exon_number "1";
chr7	StringTie	exon	122325477	122325581	1000	-	.	gene_id "MSTRG.179795"; transcript_id "MSTRG.179795.79"; exon_number "2";
chr7	StringTie	exon	122345574	122345681	1000	-	.	gene_id "MSTRG.179795"; transcript_id "MSTRG.179795.79"; exon_number "3";
chr7	StringTie	exon	122360788	122360820	1000	-	.	gene_id "MSTRG.179795"; transcript_id "MSTRG.179795.79"; exon_number "4";
chr7	StringTie	exon	122360930	122361013	1000	-	.	gene_id "MSTRG.179795"; transcript_id "MSTRG.179795.79"; exon_number "5";
chr7	StringTie	exon	122379368	122379442	1000	-	.	gene_id "MSTRG.179795"; transcript_id "MSTRG.179795.79"; exon_number "6";
chr7	StringTie	exon	122387026	122387173	1000	-	.	gene_id "MSTRG.179795"; transcript_id "MSTRG.179795.79"; exon_number "7";
chr7	StringTie	exon	122388583	122388738	1000	-	.	gene_id "MSTRG.179795"; transcript_id "MSTRG.179795.79"; exon_number "8";
chr7	StringTie	exon	122393196	122393315	1000	-	.	gene_id "MSTRG.179795"; transcript_id "MSTRG.179795.79"; exon_number "9";
chr7	StringTie	exon	122393441	122393582	1000	-	.	gene_id "MSTRG.179795"; transcript_id "MSTRG.179795.79"; exon_number "10";
chr7	StringTie	exon	122407540	122407696	1000	-	.	gene_id "MSTRG.179795"; transcript_id "MSTRG.179795.79"; exon_number "11";
chr7	StringTie	exon	122416061	122416164	1000	-	.	gene_id "MSTRG.179795"; transcript_id "MSTRG.179795.79"; exon_number "12";
chr7	StringTie	exon	122436360	122436380	1000	-	.	gene_id "MSTRG.179795"; transcript_id "MSTRG.179795.79"; exon_number "13";
chr7	StringTie	exon	122438341	122438464	1000	-	.	gene_id "MSTRG.179795"; transcript_id "MSTRG.179795.79"; exon_number "14";
chr7	StringTie	exon	122441512	122441575	1000	-	.	gene_id "MSTRG.179795"; transcript_id "MSTRG.179795.79"; exon_number "15";
chr7	StringTie	exon	122451374	122451475	1000	-	.	gene_id "MSTRG.179795"; transcript_id "MSTRG.179795.79"; exon_number "16";
chr7	StringTie	exon	122471375	122471562	1000	-	.	gene_id "MSTRG.179795"; transcript_id "MSTRG.179795.79"; exon_number "17";
chr7	StringTie	exon	122474381	122474517	1000	-	.	gene_id "MSTRG.179795"; transcript_id "MSTRG.179795.79"; exon_number "18";
chr7	StringTie	exon	122490081	122490281	1000	-	.	gene_id "MSTRG.179795"; transcript_id "MSTRG.179795.79"; exon_number "19";
chr7	StringTie	exon	122491312	122491420	1000	-	.	gene_id "MSTRG.179795"; transcript_id "MSTRG.179795.79"; exon_number "20";
chr7	StringTie	exon	122513249	122513315	1000	-	.	gene_id "MSTRG.179795"; transcript_id "MSTRG.179795.79"; exon_number "21";
chr7	StringTie	exon	122554550	122554689	1000	-	.	gene_id "MSTRG.179795"; transcript_id "MSTRG.179795.79"; exon_number "22";
chr7	StringTie	exon	122581179	122581290	1000	-	.	gene_id "MSTRG.179795"; transcript_id "MSTRG.179795.79"; exon_number "23";
chr7	StringTie	exon	122615181	122615299	1000	-	.	gene_id "MSTRG.179795"; transcript_id "MSTRG.179795.79"; exon_number "24";
chr7	StringTie	exon	122621481	122621717	1000	-	.	gene_id "MSTRG.179795"; transcript_id "MSTRG.179795.79"; exon_number "25";
chr7	StringTie	exon	122629248	122629328	1000	-	.	gene_id "MSTRG.179795"; transcript_id "MSTRG.179795.79"; exon_number "26";
chr7	StringTie	exon	122663237	122663569	1000	-	.	gene_id "MSTRG.179795"; transcript_id "MSTRG.179795.79"; exon_number "27";
chr7	StringTie	exon	122736955	122737068	1000	-	.	gene_id "MSTRG.179795"; transcript_id "MSTRG.179795.79"; exon_number "28";
chr7	StringTie	exon	122885999	122886198	1000	-	.	gene_id "MSTRG.179795"; transcript_id "MSTRG.179795.79"; exon_number "29";
chr7	StringTie	transcript	122301285	122314516	1000	-	.	gene_id "MSTRG.179795"; transcript_id "MSTRG.179795.8";
chr7	StringTie	exon	122301285	122302355	1000	-	.	gene_id "MSTRG.179795"; transcript_id "MSTRG.179795.8"; exon_number "1";
chr7	StringTie	exon	122302799	122302931	1000	-	.	gene_id "MSTRG.179795"; transcript_id "MSTRG.179795.8"; exon_number "2";
chr7	StringTie	exon	122303177	122303311	1000	-	.	gene_id "MSTRG.179795"; transcript_id "MSTRG.179795.8"; exon_number "3";
chr7	StringTie	exon	122303637	122303858	1000	-	.	gene_id "MSTRG.179795"; transcript_id "MSTRG.179795.8"; exon_number "4";
chr7	StringTie	exon	122304009	122304511	1000	-	.	gene_id "MSTRG.179795"; transcript_id "MSTRG.179795.8"; exon_number "5";
chr7	StringTie	exon	122310185	122314516	1000	-	.	gene_id "MSTRG.179795"; transcript_id "MSTRG.179795.8"; exon_number "6";
chr7	StringTie	transcript	122319284	122386311	1000	-	.	gene_id "MSTRG.179795"; transcript_id "MSTRG.179795.80";
chr7	StringTie	exon	122319284	122320338	1000	-	.	gene_id "MSTRG.179795"; transcript_id "MSTRG.179795.80"; exon_number "1";
chr7	StringTie	exon	122325477	122325581	1000	-	.	gene_id "MSTRG.179795"; transcript_id "MSTRG.179795.80"; exon_number "2";
chr7	StringTie	exon	122345574	122345681	1000	-	.	gene_id "MSTRG.179795"; transcript_id "MSTRG.179795.80"; exon_number "3";
chr7	StringTie	exon	122360930	122361013	1000	-	.	gene_id "MSTRG.179795"; transcript_id "MSTRG.179795.80"; exon_number "4";
chr7	StringTie	exon	122379368	122379442	1000	-	.	gene_id "MSTRG.179795"; transcript_id "MSTRG.179795.80"; exon_number "5";
chr7	StringTie	exon	122386295	122386311	1000	-	.	gene_id "MSTRG.179795"; transcript_id "MSTRG.179795.80"; exon_number "6";
chr7	StringTie	transcript	122319284	122886691	1000	-	.	gene_id "MSTRG.179795"; transcript_id "MSTRG.179795.81";
chr7	StringTie	exon	122319284	122320338	1000	-	.	gene_id "MSTRG.179795"; transcript_id "MSTRG.179795.81"; exon_number "1";
chr7	StringTie	exon	122325477	122325581	1000	-	.	gene_id "MSTRG.179795"; transcript_id "MSTRG.179795.81"; exon_number "2";
chr7	StringTie	exon	122345574	122345681	1000	-	.	gene_id "MSTRG.179795"; transcript_id "MSTRG.179795.81"; exon_number "3";
chr7	StringTie	exon	122360788	122360820	1000	-	.	gene_id "MSTRG.179795"; transcript_id "MSTRG.179795.81"; exon_number "4";
chr7	StringTie	exon	122360930	122361013	1000	-	.	gene_id "MSTRG.179795"; transcript_id "MSTRG.179795.81"; exon_number "5";
chr7	StringTie	exon	122379368	122379442	1000	-	.	gene_id "MSTRG.179795"; transcript_id "MSTRG.179795.81"; exon_number "6";
chr7	StringTie	exon	122387026	122387173	1000	-	.	gene_id "MSTRG.179795"; transcript_id "MSTRG.179795.81"; exon_number "7";
chr7	StringTie	exon	122388583	122388738	1000	-	.	gene_id "MSTRG.179795"; transcript_id "MSTRG.179795.81"; exon_number "8";
chr7	StringTie	exon	122393441	122393582	1000	-	.	gene_id "MSTRG.179795"; transcript_id "MSTRG.179795.81"; exon_number "9";
chr7	StringTie	exon	122407540	122407696	1000	-	.	gene_id "MSTRG.179795"; transcript_id "MSTRG.179795.81"; exon_number "10";
chr7	StringTie	exon	122416061	122416164	1000	-	.	gene_id "MSTRG.179795"; transcript_id "MSTRG.179795.81"; exon_number "11";
chr7	StringTie	exon	122436360	122436380	1000	-	.	gene_id "MSTRG.179795"; transcript_id "MSTRG.179795.81"; exon_number "12";
chr7	StringTie	exon	122438341	122438464	1000	-	.	gene_id "MSTRG.179795"; transcript_id "MSTRG.179795.81"; exon_number "13";
chr7	StringTie	exon	122441512	122441575	1000	-	.	gene_id "MSTRG.179795"; transcript_id "MSTRG.179795.81"; exon_number "14";
chr7	StringTie	exon	122451374	122451475	1000	-	.	gene_id "MSTRG.179795"; transcript_id "MSTRG.179795.81"; exon_number "15";
chr7	StringTie	exon	122471375	122471562	1000	-	.	gene_id "MSTRG.179795"; transcript_id "MSTRG.179795.81"; exon_number "16";
chr7	StringTie	exon	122474381	122474517	1000	-	.	gene_id "MSTRG.179795"; transcript_id "MSTRG.179795.81"; exon_number "17";
chr7	StringTie	exon	122490081	122490281	1000	-	.	gene_id "MSTRG.179795"; transcript_id "MSTRG.179795.81"; exon_number "18";
chr7	StringTie	exon	122491312	122491420	1000	-	.	gene_id "MSTRG.179795"; transcript_id "MSTRG.179795.81"; exon_number "19";
chr7	StringTie	exon	122513249	122513315	1000	-	.	gene_id "MSTRG.179795"; transcript_id "MSTRG.179795.81"; exon_number "20";
chr7	StringTie	exon	122554550	122554689	1000	-	.	gene_id "MSTRG.179795"; transcript_id "MSTRG.179795.81"; exon_number "21";
chr7	StringTie	exon	122581179	122581290	1000	-	.	gene_id "MSTRG.179795"; transcript_id "MSTRG.179795.81"; exon_number "22";
chr7	StringTie	exon	122615181	122615299	1000	-	.	gene_id "MSTRG.179795"; transcript_id "MSTRG.179795.81"; exon_number "23";
chr7	StringTie	exon	122629248	122629328	1000	-	.	gene_id "MSTRG.179795"; transcript_id "MSTRG.179795.81"; exon_number "24";
chr7	StringTie	exon	122663237	122663569	1000	-	.	gene_id "MSTRG.179795"; transcript_id "MSTRG.179795.81"; exon_number "25";
chr7	StringTie	exon	122736955	122737068	1000	-	.	gene_id "MSTRG.179795"; transcript_id "MSTRG.179795.81"; exon_number "26";
chr7	StringTie	exon	122885999	122886691	1000	-	.	gene_id "MSTRG.179795"; transcript_id "MSTRG.179795.81"; exon_number "27";
chr7	StringTie	transcript	122319288	122886505	1000	-	.	gene_id "MSTRG.179795"; transcript_id "MSTRG.179795.82";
chr7	StringTie	exon	122319288	122320338	1000	-	.	gene_id "MSTRG.179795"; transcript_id "MSTRG.179795.82"; exon_number "1";
chr7	StringTie	exon	122325477	122325581	1000	-	.	gene_id "MSTRG.179795"; transcript_id "MSTRG.179795.82"; exon_number "2";
chr7	StringTie	exon	122345574	122345681	1000	-	.	gene_id "MSTRG.179795"; transcript_id "MSTRG.179795.82"; exon_number "3";
chr7	StringTie	exon	122360788	122360820	1000	-	.	gene_id "MSTRG.179795"; transcript_id "MSTRG.179795.82"; exon_number "4";
chr7	StringTie	exon	122360930	122361013	1000	-	.	gene_id "MSTRG.179795"; transcript_id "MSTRG.179795.82"; exon_number "5";
chr7	StringTie	exon	122379368	122379442	1000	-	.	gene_id "MSTRG.179795"; transcript_id "MSTRG.179795.82"; exon_number "6";
chr7	StringTie	exon	122386295	122386309	1000	-	.	gene_id "MSTRG.179795"; transcript_id "MSTRG.179795.82"; exon_number "7";
chr7	StringTie	exon	122387026	122387173	1000	-	.	gene_id "MSTRG.179795"; transcript_id "MSTRG.179795.82"; exon_number "8";
chr7	StringTie	exon	122388583	122388738	1000	-	.	gene_id "MSTRG.179795"; transcript_id "MSTRG.179795.82"; exon_number "9";
chr7	StringTie	exon	122393441	122393582	1000	-	.	gene_id "MSTRG.179795"; transcript_id "MSTRG.179795.82"; exon_number "10";
chr7	StringTie	exon	122407540	122407696	1000	-	.	gene_id "MSTRG.179795"; transcript_id "MSTRG.179795.82"; exon_number "11";
chr7	StringTie	exon	122414068	122414076	1000	-	.	gene_id "MSTRG.179795"; transcript_id "MSTRG.179795.82"; exon_number "12";
chr7	StringTie	exon	122416061	122416164	1000	-	.	gene_id "MSTRG.179795"; transcript_id "MSTRG.179795.82"; exon_number "13";
chr7	StringTie	exon	122436360	122436380	1000	-	.	gene_id "MSTRG.179795"; transcript_id "MSTRG.179795.82"; exon_number "14";
chr7	StringTie	exon	122438341	122438464	1000	-	.	gene_id "MSTRG.179795"; transcript_id "MSTRG.179795.82"; exon_number "15";
chr7	StringTie	exon	122441512	122441575	1000	-	.	gene_id "MSTRG.179795"; transcript_id "MSTRG.179795.82"; exon_number "16";
chr7	StringTie	exon	122451374	122451475	1000	-	.	gene_id "MSTRG.179795"; transcript_id "MSTRG.179795.82"; exon_number "17";
chr7	StringTie	exon	122471375	122471562	1000	-	.	gene_id "MSTRG.179795"; transcript_id "MSTRG.179795.82"; exon_number "18";
chr7	StringTie	exon	122474381	122474517	1000	-	.	gene_id "MSTRG.179795"; transcript_id "MSTRG.179795.82"; exon_number "19";
chr7	StringTie	exon	122480852	122480860	1000	-	.	gene_id "MSTRG.179795"; transcript_id "MSTRG.179795.82"; exon_number "20";
chr7	StringTie	exon	122490081	122490281	1000	-	.	gene_id "MSTRG.179795"; transcript_id "MSTRG.179795.82"; exon_number "21";
chr7	StringTie	exon	122491312	122491420	1000	-	.	gene_id "MSTRG.179795"; transcript_id "MSTRG.179795.82"; exon_number "22";
chr7	StringTie	exon	122513249	122513315	1000	-	.	gene_id "MSTRG.179795"; transcript_id "MSTRG.179795.82"; exon_number "23";
chr7	StringTie	exon	122554550	122554689	1000	-	.	gene_id "MSTRG.179795"; transcript_id "MSTRG.179795.82"; exon_number "24";
chr7	StringTie	exon	122581179	122581290	1000	-	.	gene_id "MSTRG.179795"; transcript_id "MSTRG.179795.82"; exon_number "25";
chr7	StringTie	exon	122615181	122615299	1000	-	.	gene_id "MSTRG.179795"; transcript_id "MSTRG.179795.82"; exon_number "26";
chr7	StringTie	exon	122621481	122621717	1000	-	.	gene_id "MSTRG.179795"; transcript_id "MSTRG.179795.82"; exon_number "27";
chr7	StringTie	exon	122629248	122629328	1000	-	.	gene_id "MSTRG.179795"; transcript_id "MSTRG.179795.82"; exon_number "28";
chr7	StringTie	exon	122736955	122737068	1000	-	.	gene_id "MSTRG.179795"; transcript_id "MSTRG.179795.82"; exon_number "29";
chr7	StringTie	exon	122885999	122886505	1000	-	.	gene_id "MSTRG.179795"; transcript_id "MSTRG.179795.82"; exon_number "30";
chr7	StringTie	transcript	122319292	122513313	1000	-	.	gene_id "MSTRG.179795"; transcript_id "MSTRG.179795.83";
chr7	StringTie	exon	122319292	122320327	1000	-	.	gene_id "MSTRG.179795"; transcript_id "MSTRG.179795.83"; exon_number "1";
chr7	StringTie	exon	122325477	122325581	1000	-	.	gene_id "MSTRG.179795"; transcript_id "MSTRG.179795.83"; exon_number "2";
chr7	StringTie	exon	122345574	122345681	1000	-	.	gene_id "MSTRG.179795"; transcript_id "MSTRG.179795.83"; exon_number "3";
chr7	StringTie	exon	122360788	122360820	1000	-	.	gene_id "MSTRG.179795"; transcript_id "MSTRG.179795.83"; exon_number "4";
chr7	StringTie	exon	122360930	122361013	1000	-	.	gene_id "MSTRG.179795"; transcript_id "MSTRG.179795.83"; exon_number "5";
chr7	StringTie	exon	122379368	122379442	1000	-	.	gene_id "MSTRG.179795"; transcript_id "MSTRG.179795.83"; exon_number "6";
chr7	StringTie	exon	122387026	122387173	1000	-	.	gene_id "MSTRG.179795"; transcript_id "MSTRG.179795.83"; exon_number "7";
chr7	StringTie	exon	122388583	122388738	1000	-	.	gene_id "MSTRG.179795"; transcript_id "MSTRG.179795.83"; exon_number "8";
chr7	StringTie	exon	122393196	122393315	1000	-	.	gene_id "MSTRG.179795"; transcript_id "MSTRG.179795.83"; exon_number "9";
chr7	StringTie	exon	122393441	122393582	1000	-	.	gene_id "MSTRG.179795"; transcript_id "MSTRG.179795.83"; exon_number "10";
chr7	StringTie	exon	122407540	122407696	1000	-	.	gene_id "MSTRG.179795"; transcript_id "MSTRG.179795.83"; exon_number "11";
chr7	StringTie	exon	122414068	122414076	1000	-	.	gene_id "MSTRG.179795"; transcript_id "MSTRG.179795.83"; exon_number "12";
chr7	StringTie	exon	122416061	122416164	1000	-	.	gene_id "MSTRG.179795"; transcript_id "MSTRG.179795.83"; exon_number "13";
chr7	StringTie	exon	122436360	122436380	1000	-	.	gene_id "MSTRG.179795"; transcript_id "MSTRG.179795.83"; exon_number "14";
chr7	StringTie	exon	122438341	122438464	1000	-	.	gene_id "MSTRG.179795"; transcript_id "MSTRG.179795.83"; exon_number "15";
chr7	StringTie	exon	122441512	122441575	1000	-	.	gene_id "MSTRG.179795"; transcript_id "MSTRG.179795.83"; exon_number "16";
chr7	StringTie	exon	122451374	122451475	1000	-	.	gene_id "MSTRG.179795"; transcript_id "MSTRG.179795.83"; exon_number "17";
chr7	StringTie	exon	122471375	122471562	1000	-	.	gene_id "MSTRG.179795"; transcript_id "MSTRG.179795.83"; exon_number "18";
chr7	StringTie	exon	122474381	122474517	1000	-	.	gene_id "MSTRG.179795"; transcript_id "MSTRG.179795.83"; exon_number "19";
chr7	StringTie	exon	122480852	122480860	1000	-	.	gene_id "MSTRG.179795"; transcript_id "MSTRG.179795.83"; exon_number "20";
chr7	StringTie	exon	122490081	122490281	1000	-	.	gene_id "MSTRG.179795"; transcript_id "MSTRG.179795.83"; exon_number "21";
chr7	StringTie	exon	122491312	122491420	1000	-	.	gene_id "MSTRG.179795"; transcript_id "MSTRG.179795.83"; exon_number "22";
chr7	StringTie	exon	122513249	122513313	1000	-	.	gene_id "MSTRG.179795"; transcript_id "MSTRG.179795.83"; exon_number "23";
chr7	StringTie	transcript	122319294	122886590	1000	-	.	gene_id "MSTRG.179795"; transcript_id "MSTRG.179795.84";
chr7	StringTie	exon	122319294	122320338	1000	-	.	gene_id "MSTRG.179795"; transcript_id "MSTRG.179795.84"; exon_number "1";
chr7	StringTie	exon	122325477	122325581	1000	-	.	gene_id "MSTRG.179795"; transcript_id "MSTRG.179795.84"; exon_number "2";
chr7	StringTie	exon	122345574	122345681	1000	-	.	gene_id "MSTRG.179795"; transcript_id "MSTRG.179795.84"; exon_number "3";
chr7	StringTie	exon	122360788	122360820	1000	-	.	gene_id "MSTRG.179795"; transcript_id "MSTRG.179795.84"; exon_number "4";
chr7	StringTie	exon	122360930	122361013	1000	-	.	gene_id "MSTRG.179795"; transcript_id "MSTRG.179795.84"; exon_number "5";
chr7	StringTie	exon	122379368	122379442	1000	-	.	gene_id "MSTRG.179795"; transcript_id "MSTRG.179795.84"; exon_number "6";
chr7	StringTie	exon	122386295	122386309	1000	-	.	gene_id "MSTRG.179795"; transcript_id "MSTRG.179795.84"; exon_number "7";
chr7	StringTie	exon	122387026	122387173	1000	-	.	gene_id "MSTRG.179795"; transcript_id "MSTRG.179795.84"; exon_number "8";
chr7	StringTie	exon	122388583	122388738	1000	-	.	gene_id "MSTRG.179795"; transcript_id "MSTRG.179795.84"; exon_number "9";
chr7	StringTie	exon	122393196	122393315	1000	-	.	gene_id "MSTRG.179795"; transcript_id "MSTRG.179795.84"; exon_number "10";
chr7	StringTie	exon	122393441	122393582	1000	-	.	gene_id "MSTRG.179795"; transcript_id "MSTRG.179795.84"; exon_number "11";
chr7	StringTie	exon	122407540	122407696	1000	-	.	gene_id "MSTRG.179795"; transcript_id "MSTRG.179795.84"; exon_number "12";
chr7	StringTie	exon	122414068	122414076	1000	-	.	gene_id "MSTRG.179795"; transcript_id "MSTRG.179795.84"; exon_number "13";
chr7	StringTie	exon	122416061	122416164	1000	-	.	gene_id "MSTRG.179795"; transcript_id "MSTRG.179795.84"; exon_number "14";
chr7	StringTie	exon	122436360	122436380	1000	-	.	gene_id "MSTRG.179795"; transcript_id "MSTRG.179795.84"; exon_number "15";
chr7	StringTie	exon	122438341	122438464	1000	-	.	gene_id "MSTRG.179795"; transcript_id "MSTRG.179795.84"; exon_number "16";
chr7	StringTie	exon	122441512	122441575	1000	-	.	gene_id "MSTRG.179795"; transcript_id "MSTRG.179795.84"; exon_number "17";
chr7	StringTie	exon	122451374	122451475	1000	-	.	gene_id "MSTRG.179795"; transcript_id "MSTRG.179795.84"; exon_number "18";
chr7	StringTie	exon	122471375	122471562	1000	-	.	gene_id "MSTRG.179795"; transcript_id "MSTRG.179795.84"; exon_number "19";
chr7	StringTie	exon	122474381	122474517	1000	-	.	gene_id "MSTRG.179795"; transcript_id "MSTRG.179795.84"; exon_number "20";
chr7	StringTie	exon	122480852	122480860	1000	-	.	gene_id "MSTRG.179795"; transcript_id "MSTRG.179795.84"; exon_number "21";
chr7	StringTie	exon	122490081	122490281	1000	-	.	gene_id "MSTRG.179795"; transcript_id "MSTRG.179795.84"; exon_number "22";
chr7	StringTie	exon	122491312	122491420	1000	-	.	gene_id "MSTRG.179795"; transcript_id "MSTRG.179795.84"; exon_number "23";
chr7	StringTie	exon	122513249	122513315	1000	-	.	gene_id "MSTRG.179795"; transcript_id "MSTRG.179795.84"; exon_number "24";
chr7	StringTie	exon	122554550	122554689	1000	-	.	gene_id "MSTRG.179795"; transcript_id "MSTRG.179795.84"; exon_number "25";
chr7	StringTie	exon	122581179	122581290	1000	-	.	gene_id "MSTRG.179795"; transcript_id "MSTRG.179795.84"; exon_number "26";
chr7	StringTie	exon	122615181	122615299	1000	-	.	gene_id "MSTRG.179795"; transcript_id "MSTRG.179795.84"; exon_number "27";
chr7	StringTie	exon	122617465	122617530	1000	-	.	gene_id "MSTRG.179795"; transcript_id "MSTRG.179795.84"; exon_number "28";
chr7	StringTie	exon	122621481	122621717	1000	-	.	gene_id "MSTRG.179795"; transcript_id "MSTRG.179795.84"; exon_number "29";
chr7	StringTie	exon	122629248	122629328	1000	-	.	gene_id "MSTRG.179795"; transcript_id "MSTRG.179795.84"; exon_number "30";
chr7	StringTie	exon	122663237	122663569	1000	-	.	gene_id "MSTRG.179795"; transcript_id "MSTRG.179795.84"; exon_number "31";
chr7	StringTie	exon	122736955	122737068	1000	-	.	gene_id "MSTRG.179795"; transcript_id "MSTRG.179795.84"; exon_number "32";
chr7	StringTie	exon	122885999	122886590	1000	-	.	gene_id "MSTRG.179795"; transcript_id "MSTRG.179795.84"; exon_number "33";
chr7	StringTie	transcript	122319300	122469314	1000	-	.	gene_id "MSTRG.179795"; transcript_id "MSTRG.179795.85";
chr7	StringTie	exon	122319300	122320338	1000	-	.	gene_id "MSTRG.179795"; transcript_id "MSTRG.179795.85"; exon_number "1";
chr7	StringTie	exon	122325477	122325581	1000	-	.	gene_id "MSTRG.179795"; transcript_id "MSTRG.179795.85"; exon_number "2";
chr7	StringTie	exon	122345574	122345681	1000	-	.	gene_id "MSTRG.179795"; transcript_id "MSTRG.179795.85"; exon_number "3";
chr7	StringTie	exon	122360788	122360820	1000	-	.	gene_id "MSTRG.179795"; transcript_id "MSTRG.179795.85"; exon_number "4";
chr7	StringTie	exon	122360930	122361013	1000	-	.	gene_id "MSTRG.179795"; transcript_id "MSTRG.179795.85"; exon_number "5";
chr7	StringTie	exon	122379368	122379442	1000	-	.	gene_id "MSTRG.179795"; transcript_id "MSTRG.179795.85"; exon_number "6";
chr7	StringTie	exon	122387026	122387173	1000	-	.	gene_id "MSTRG.179795"; transcript_id "MSTRG.179795.85"; exon_number "7";
chr7	StringTie	exon	122388583	122388738	1000	-	.	gene_id "MSTRG.179795"; transcript_id "MSTRG.179795.85"; exon_number "8";
chr7	StringTie	exon	122393441	122393582	1000	-	.	gene_id "MSTRG.179795"; transcript_id "MSTRG.179795.85"; exon_number "9";
chr7	StringTie	exon	122407540	122407696	1000	-	.	gene_id "MSTRG.179795"; transcript_id "MSTRG.179795.85"; exon_number "10";
chr7	StringTie	exon	122416061	122416164	1000	-	.	gene_id "MSTRG.179795"; transcript_id "MSTRG.179795.85"; exon_number "11";
chr7	StringTie	exon	122436360	122436380	1000	-	.	gene_id "MSTRG.179795"; transcript_id "MSTRG.179795.85"; exon_number "12";
chr7	StringTie	exon	122438341	122438464	1000	-	.	gene_id "MSTRG.179795"; transcript_id "MSTRG.179795.85"; exon_number "13";
chr7	StringTie	exon	122441512	122441575	1000	-	.	gene_id "MSTRG.179795"; transcript_id "MSTRG.179795.85"; exon_number "14";
chr7	StringTie	exon	122451374	122451475	1000	-	.	gene_id "MSTRG.179795"; transcript_id "MSTRG.179795.85"; exon_number "15";
chr7	StringTie	exon	122469284	122469314	1000	-	.	gene_id "MSTRG.179795"; transcript_id "MSTRG.179795.85"; exon_number "16";
chr7	StringTie	transcript	122319312	122886431	1000	-	.	gene_id "MSTRG.179795"; transcript_id "MSTRG.179795.86";
chr7	StringTie	exon	122319312	122320338	1000	-	.	gene_id "MSTRG.179795"; transcript_id "MSTRG.179795.86"; exon_number "1";
chr7	StringTie	exon	122325477	122325581	1000	-	.	gene_id "MSTRG.179795"; transcript_id "MSTRG.179795.86"; exon_number "2";
chr7	StringTie	exon	122345574	122345681	1000	-	.	gene_id "MSTRG.179795"; transcript_id "MSTRG.179795.86"; exon_number "3";
chr7	StringTie	exon	122360788	122360820	1000	-	.	gene_id "MSTRG.179795"; transcript_id "MSTRG.179795.86"; exon_number "4";
chr7	StringTie	exon	122360930	122361013	1000	-	.	gene_id "MSTRG.179795"; transcript_id "MSTRG.179795.86"; exon_number "5";
chr7	StringTie	exon	122379368	122379442	1000	-	.	gene_id "MSTRG.179795"; transcript_id "MSTRG.179795.86"; exon_number "6";
chr7	StringTie	exon	122387026	122387173	1000	-	.	gene_id "MSTRG.179795"; transcript_id "MSTRG.179795.86"; exon_number "7";
chr7	StringTie	exon	122388583	122388738	1000	-	.	gene_id "MSTRG.179795"; transcript_id "MSTRG.179795.86"; exon_number "8";
chr7	StringTie	exon	122393441	122393582	1000	-	.	gene_id "MSTRG.179795"; transcript_id "MSTRG.179795.86"; exon_number "9";
chr7	StringTie	exon	122407540	122407696	1000	-	.	gene_id "MSTRG.179795"; transcript_id "MSTRG.179795.86"; exon_number "10";
chr7	StringTie	exon	122416061	122416164	1000	-	.	gene_id "MSTRG.179795"; transcript_id "MSTRG.179795.86"; exon_number "11";
chr7	StringTie	exon	122436360	122436380	1000	-	.	gene_id "MSTRG.179795"; transcript_id "MSTRG.179795.86"; exon_number "12";
chr7	StringTie	exon	122438341	122438464	1000	-	.	gene_id "MSTRG.179795"; transcript_id "MSTRG.179795.86"; exon_number "13";
chr7	StringTie	exon	122441512	122441575	1000	-	.	gene_id "MSTRG.179795"; transcript_id "MSTRG.179795.86"; exon_number "14";
chr7	StringTie	exon	122471375	122471562	1000	-	.	gene_id "MSTRG.179795"; transcript_id "MSTRG.179795.86"; exon_number "15";
chr7	StringTie	exon	122474381	122474517	1000	-	.	gene_id "MSTRG.179795"; transcript_id "MSTRG.179795.86"; exon_number "16";
chr7	StringTie	exon	122490081	122490281	1000	-	.	gene_id "MSTRG.179795"; transcript_id "MSTRG.179795.86"; exon_number "17";
chr7	StringTie	exon	122491312	122491420	1000	-	.	gene_id "MSTRG.179795"; transcript_id "MSTRG.179795.86"; exon_number "18";
chr7	StringTie	exon	122513249	122513315	1000	-	.	gene_id "MSTRG.179795"; transcript_id "MSTRG.179795.86"; exon_number "19";
chr7	StringTie	exon	122554550	122554689	1000	-	.	gene_id "MSTRG.179795"; transcript_id "MSTRG.179795.86"; exon_number "20";
chr7	StringTie	exon	122581179	122581290	1000	-	.	gene_id "MSTRG.179795"; transcript_id "MSTRG.179795.86"; exon_number "21";
chr7	StringTie	exon	122615181	122615299	1000	-	.	gene_id "MSTRG.179795"; transcript_id "MSTRG.179795.86"; exon_number "22";
chr7	StringTie	exon	122621481	122621717	1000	-	.	gene_id "MSTRG.179795"; transcript_id "MSTRG.179795.86"; exon_number "23";
chr7	StringTie	exon	122629248	122629328	1000	-	.	gene_id "MSTRG.179795"; transcript_id "MSTRG.179795.86"; exon_number "24";
chr7	StringTie	exon	122663237	122663569	1000	-	.	gene_id "MSTRG.179795"; transcript_id "MSTRG.179795.86"; exon_number "25";
chr7	StringTie	exon	122736955	122737068	1000	-	.	gene_id "MSTRG.179795"; transcript_id "MSTRG.179795.86"; exon_number "26";
chr7	StringTie	exon	122885999	122886431	1000	-	.	gene_id "MSTRG.179795"; transcript_id "MSTRG.179795.86"; exon_number "27";
chr7	StringTie	transcript	122319313	122490284	1000	-	.	gene_id "MSTRG.179795"; transcript_id "MSTRG.179795.87";
chr7	StringTie	exon	122319313	122320338	1000	-	.	gene_id "MSTRG.179795"; transcript_id "MSTRG.179795.87"; exon_number "1";
chr7	StringTie	exon	122325477	122325581	1000	-	.	gene_id "MSTRG.179795"; transcript_id "MSTRG.179795.87"; exon_number "2";
chr7	StringTie	exon	122345574	122345681	1000	-	.	gene_id "MSTRG.179795"; transcript_id "MSTRG.179795.87"; exon_number "3";
chr7	StringTie	exon	122360788	122360820	1000	-	.	gene_id "MSTRG.179795"; transcript_id "MSTRG.179795.87"; exon_number "4";
chr7	StringTie	exon	122360930	122361013	1000	-	.	gene_id "MSTRG.179795"; transcript_id "MSTRG.179795.87"; exon_number "5";
chr7	StringTie	exon	122387026	122387173	1000	-	.	gene_id "MSTRG.179795"; transcript_id "MSTRG.179795.87"; exon_number "6";
chr7	StringTie	exon	122388583	122388738	1000	-	.	gene_id "MSTRG.179795"; transcript_id "MSTRG.179795.87"; exon_number "7";
chr7	StringTie	exon	122393196	122393315	1000	-	.	gene_id "MSTRG.179795"; transcript_id "MSTRG.179795.87"; exon_number "8";
chr7	StringTie	exon	122393441	122393582	1000	-	.	gene_id "MSTRG.179795"; transcript_id "MSTRG.179795.87"; exon_number "9";
chr7	StringTie	exon	122407540	122407696	1000	-	.	gene_id "MSTRG.179795"; transcript_id "MSTRG.179795.87"; exon_number "10";
chr7	StringTie	exon	122416061	122416164	1000	-	.	gene_id "MSTRG.179795"; transcript_id "MSTRG.179795.87"; exon_number "11";
chr7	StringTie	exon	122436360	122436380	1000	-	.	gene_id "MSTRG.179795"; transcript_id "MSTRG.179795.87"; exon_number "12";
chr7	StringTie	exon	122438341	122438464	1000	-	.	gene_id "MSTRG.179795"; transcript_id "MSTRG.179795.87"; exon_number "13";
chr7	StringTie	exon	122441512	122441575	1000	-	.	gene_id "MSTRG.179795"; transcript_id "MSTRG.179795.87"; exon_number "14";
chr7	StringTie	exon	122451374	122451475	1000	-	.	gene_id "MSTRG.179795"; transcript_id "MSTRG.179795.87"; exon_number "15";
chr7	StringTie	exon	122471375	122471562	1000	-	.	gene_id "MSTRG.179795"; transcript_id "MSTRG.179795.87"; exon_number "16";
chr7	StringTie	exon	122474381	122474517	1000	-	.	gene_id "MSTRG.179795"; transcript_id "MSTRG.179795.87"; exon_number "17";
chr7	StringTie	exon	122490081	122490284	1000	-	.	gene_id "MSTRG.179795"; transcript_id "MSTRG.179795.87"; exon_number "18";
chr7	StringTie	transcript	122319314	122672463	1000	-	.	gene_id "MSTRG.179795"; transcript_id "MSTRG.179795.88";
chr7	StringTie	exon	122319314	122320338	1000	-	.	gene_id "MSTRG.179795"; transcript_id "MSTRG.179795.88"; exon_number "1";
chr7	StringTie	exon	122325477	122325581	1000	-	.	gene_id "MSTRG.179795"; transcript_id "MSTRG.179795.88"; exon_number "2";
chr7	StringTie	exon	122345574	122345681	1000	-	.	gene_id "MSTRG.179795"; transcript_id "MSTRG.179795.88"; exon_number "3";
chr7	StringTie	exon	122360788	122360820	1000	-	.	gene_id "MSTRG.179795"; transcript_id "MSTRG.179795.88"; exon_number "4";
chr7	StringTie	exon	122360930	122361013	1000	-	.	gene_id "MSTRG.179795"; transcript_id "MSTRG.179795.88"; exon_number "5";
chr7	StringTie	exon	122379368	122379442	1000	-	.	gene_id "MSTRG.179795"; transcript_id "MSTRG.179795.88"; exon_number "6";
chr7	StringTie	exon	122387026	122387173	1000	-	.	gene_id "MSTRG.179795"; transcript_id "MSTRG.179795.88"; exon_number "7";
chr7	StringTie	exon	122388583	122388738	1000	-	.	gene_id "MSTRG.179795"; transcript_id "MSTRG.179795.88"; exon_number "8";
chr7	StringTie	exon	122393441	122393582	1000	-	.	gene_id "MSTRG.179795"; transcript_id "MSTRG.179795.88"; exon_number "9";
chr7	StringTie	exon	122407540	122407696	1000	-	.	gene_id "MSTRG.179795"; transcript_id "MSTRG.179795.88"; exon_number "10";
chr7	StringTie	exon	122416061	122416164	1000	-	.	gene_id "MSTRG.179795"; transcript_id "MSTRG.179795.88"; exon_number "11";
chr7	StringTie	exon	122438341	122438464	1000	-	.	gene_id "MSTRG.179795"; transcript_id "MSTRG.179795.88"; exon_number "12";
chr7	StringTie	exon	122441512	122441575	1000	-	.	gene_id "MSTRG.179795"; transcript_id "MSTRG.179795.88"; exon_number "13";
chr7	StringTie	exon	122451374	122451475	1000	-	.	gene_id "MSTRG.179795"; transcript_id "MSTRG.179795.88"; exon_number "14";
chr7	StringTie	exon	122471375	122471562	1000	-	.	gene_id "MSTRG.179795"; transcript_id "MSTRG.179795.88"; exon_number "15";
chr7	StringTie	exon	122474381	122474517	1000	-	.	gene_id "MSTRG.179795"; transcript_id "MSTRG.179795.88"; exon_number "16";
chr7	StringTie	exon	122490081	122490281	1000	-	.	gene_id "MSTRG.179795"; transcript_id "MSTRG.179795.88"; exon_number "17";
chr7	StringTie	exon	122491312	122491420	1000	-	.	gene_id "MSTRG.179795"; transcript_id "MSTRG.179795.88"; exon_number "18";
chr7	StringTie	exon	122513249	122513315	1000	-	.	gene_id "MSTRG.179795"; transcript_id "MSTRG.179795.88"; exon_number "19";
chr7	StringTie	exon	122554550	122554689	1000	-	.	gene_id "MSTRG.179795"; transcript_id "MSTRG.179795.88"; exon_number "20";
chr7	StringTie	exon	122581179	122581290	1000	-	.	gene_id "MSTRG.179795"; transcript_id "MSTRG.179795.88"; exon_number "21";
chr7	StringTie	exon	122615181	122615299	1000	-	.	gene_id "MSTRG.179795"; transcript_id "MSTRG.179795.88"; exon_number "22";
chr7	StringTie	exon	122629248	122629328	1000	-	.	gene_id "MSTRG.179795"; transcript_id "MSTRG.179795.88"; exon_number "23";
chr7	StringTie	exon	122663237	122663569	1000	-	.	gene_id "MSTRG.179795"; transcript_id "MSTRG.179795.88"; exon_number "24";
chr7	StringTie	exon	122672437	122672463	1000	-	.	gene_id "MSTRG.179795"; transcript_id "MSTRG.179795.88"; exon_number "25";
chr7	StringTie	transcript	122319314	122629330	1000	-	.	gene_id "MSTRG.179795"; transcript_id "MSTRG.179795.89";
chr7	StringTie	exon	122319314	122320487	1000	-	.	gene_id "MSTRG.179795"; transcript_id "MSTRG.179795.89"; exon_number "1";
chr7	StringTie	exon	122325477	122325581	1000	-	.	gene_id "MSTRG.179795"; transcript_id "MSTRG.179795.89"; exon_number "2";
chr7	StringTie	exon	122345574	122345681	1000	-	.	gene_id "MSTRG.179795"; transcript_id "MSTRG.179795.89"; exon_number "3";
chr7	StringTie	exon	122360788	122360820	1000	-	.	gene_id "MSTRG.179795"; transcript_id "MSTRG.179795.89"; exon_number "4";
chr7	StringTie	exon	122360930	122361013	1000	-	.	gene_id "MSTRG.179795"; transcript_id "MSTRG.179795.89"; exon_number "5";
chr7	StringTie	exon	122379368	122379442	1000	-	.	gene_id "MSTRG.179795"; transcript_id "MSTRG.179795.89"; exon_number "6";
chr7	StringTie	exon	122387026	122387173	1000	-	.	gene_id "MSTRG.179795"; transcript_id "MSTRG.179795.89"; exon_number "7";
chr7	StringTie	exon	122388583	122388738	1000	-	.	gene_id "MSTRG.179795"; transcript_id "MSTRG.179795.89"; exon_number "8";
chr7	StringTie	exon	122393441	122393582	1000	-	.	gene_id "MSTRG.179795"; transcript_id "MSTRG.179795.89"; exon_number "9";
chr7	StringTie	exon	122407540	122407696	1000	-	.	gene_id "MSTRG.179795"; transcript_id "MSTRG.179795.89"; exon_number "10";
chr7	StringTie	exon	122416061	122416164	1000	-	.	gene_id "MSTRG.179795"; transcript_id "MSTRG.179795.89"; exon_number "11";
chr7	StringTie	exon	122436360	122436380	1000	-	.	gene_id "MSTRG.179795"; transcript_id "MSTRG.179795.89"; exon_number "12";
chr7	StringTie	exon	122438341	122438464	1000	-	.	gene_id "MSTRG.179795"; transcript_id "MSTRG.179795.89"; exon_number "13";
chr7	StringTie	exon	122441512	122441575	1000	-	.	gene_id "MSTRG.179795"; transcript_id "MSTRG.179795.89"; exon_number "14";
chr7	StringTie	exon	122451374	122451475	1000	-	.	gene_id "MSTRG.179795"; transcript_id "MSTRG.179795.89"; exon_number "15";
chr7	StringTie	exon	122471375	122471562	1000	-	.	gene_id "MSTRG.179795"; transcript_id "MSTRG.179795.89"; exon_number "16";
chr7	StringTie	exon	122474381	122474517	1000	-	.	gene_id "MSTRG.179795"; transcript_id "MSTRG.179795.89"; exon_number "17";
chr7	StringTie	exon	122490081	122490281	1000	-	.	gene_id "MSTRG.179795"; transcript_id "MSTRG.179795.89"; exon_number "18";
chr7	StringTie	exon	122491312	122491420	1000	-	.	gene_id "MSTRG.179795"; transcript_id "MSTRG.179795.89"; exon_number "19";
chr7	StringTie	exon	122513249	122513315	1000	-	.	gene_id "MSTRG.179795"; transcript_id "MSTRG.179795.89"; exon_number "20";
chr7	StringTie	exon	122554550	122554689	1000	-	.	gene_id "MSTRG.179795"; transcript_id "MSTRG.179795.89"; exon_number "21";
chr7	StringTie	exon	122581179	122581290	1000	-	.	gene_id "MSTRG.179795"; transcript_id "MSTRG.179795.89"; exon_number "22";
chr7	StringTie	exon	122615181	122615299	1000	-	.	gene_id "MSTRG.179795"; transcript_id "MSTRG.179795.89"; exon_number "23";
chr7	StringTie	exon	122621481	122621717	1000	-	.	gene_id "MSTRG.179795"; transcript_id "MSTRG.179795.89"; exon_number "24";
chr7	StringTie	exon	122629248	122629330	1000	-	.	gene_id "MSTRG.179795"; transcript_id "MSTRG.179795.89"; exon_number "25";
chr7	StringTie	transcript	122319399	122492065	1000	-	.	gene_id "MSTRG.179795"; transcript_id "MSTRG.179795.90";
chr7	StringTie	exon	122319399	122320338	1000	-	.	gene_id "MSTRG.179795"; transcript_id "MSTRG.179795.90"; exon_number "1";
chr7	StringTie	exon	122325477	122325581	1000	-	.	gene_id "MSTRG.179795"; transcript_id "MSTRG.179795.90"; exon_number "2";
chr7	StringTie	exon	122345574	122345681	1000	-	.	gene_id "MSTRG.179795"; transcript_id "MSTRG.179795.90"; exon_number "3";
chr7	StringTie	exon	122360788	122360820	1000	-	.	gene_id "MSTRG.179795"; transcript_id "MSTRG.179795.90"; exon_number "4";
chr7	StringTie	exon	122360930	122361013	1000	-	.	gene_id "MSTRG.179795"; transcript_id "MSTRG.179795.90"; exon_number "5";
chr7	StringTie	exon	122379368	122379442	1000	-	.	gene_id "MSTRG.179795"; transcript_id "MSTRG.179795.90"; exon_number "6";
chr7	StringTie	exon	122387026	122387173	1000	-	.	gene_id "MSTRG.179795"; transcript_id "MSTRG.179795.90"; exon_number "7";
chr7	StringTie	exon	122388583	122388738	1000	-	.	gene_id "MSTRG.179795"; transcript_id "MSTRG.179795.90"; exon_number "8";
chr7	StringTie	exon	122393196	122393315	1000	-	.	gene_id "MSTRG.179795"; transcript_id "MSTRG.179795.90"; exon_number "9";
chr7	StringTie	exon	122393441	122393582	1000	-	.	gene_id "MSTRG.179795"; transcript_id "MSTRG.179795.90"; exon_number "10";
chr7	StringTie	exon	122407540	122407696	1000	-	.	gene_id "MSTRG.179795"; transcript_id "MSTRG.179795.90"; exon_number "11";
chr7	StringTie	exon	122414068	122414076	1000	-	.	gene_id "MSTRG.179795"; transcript_id "MSTRG.179795.90"; exon_number "12";
chr7	StringTie	exon	122416061	122416164	1000	-	.	gene_id "MSTRG.179795"; transcript_id "MSTRG.179795.90"; exon_number "13";
chr7	StringTie	exon	122436360	122436380	1000	-	.	gene_id "MSTRG.179795"; transcript_id "MSTRG.179795.90"; exon_number "14";
chr7	StringTie	exon	122438341	122438464	1000	-	.	gene_id "MSTRG.179795"; transcript_id "MSTRG.179795.90"; exon_number "15";
chr7	StringTie	exon	122441512	122441575	1000	-	.	gene_id "MSTRG.179795"; transcript_id "MSTRG.179795.90"; exon_number "16";
chr7	StringTie	exon	122451374	122451475	1000	-	.	gene_id "MSTRG.179795"; transcript_id "MSTRG.179795.90"; exon_number "17";
chr7	StringTie	exon	122471375	122471562	1000	-	.	gene_id "MSTRG.179795"; transcript_id "MSTRG.179795.90"; exon_number "18";
chr7	StringTie	exon	122474381	122474517	1000	-	.	gene_id "MSTRG.179795"; transcript_id "MSTRG.179795.90"; exon_number "19";
chr7	StringTie	exon	122490081	122490281	1000	-	.	gene_id "MSTRG.179795"; transcript_id "MSTRG.179795.90"; exon_number "20";
chr7	StringTie	exon	122491312	122491420	1000	-	.	gene_id "MSTRG.179795"; transcript_id "MSTRG.179795.90"; exon_number "21";
chr7	StringTie	exon	122492047	122492065	1000	-	.	gene_id "MSTRG.179795"; transcript_id "MSTRG.179795.90"; exon_number "22";
chr7	StringTie	transcript	122335879	122416166	1000	-	.	gene_id "MSTRG.179795"; transcript_id "MSTRG.179795.95";
chr7	StringTie	exon	122335879	122335901	1000	-	.	gene_id "MSTRG.179795"; transcript_id "MSTRG.179795.95"; exon_number "1";
chr7	StringTie	exon	122345574	122345681	1000	-	.	gene_id "MSTRG.179795"; transcript_id "MSTRG.179795.95"; exon_number "2";
chr7	StringTie	exon	122360788	122360820	1000	-	.	gene_id "MSTRG.179795"; transcript_id "MSTRG.179795.95"; exon_number "3";
chr7	StringTie	exon	122360930	122361013	1000	-	.	gene_id "MSTRG.179795"; transcript_id "MSTRG.179795.95"; exon_number "4";
chr7	StringTie	exon	122379368	122379442	1000	-	.	gene_id "MSTRG.179795"; transcript_id "MSTRG.179795.95"; exon_number "5";
chr7	StringTie	exon	122386295	122386309	1000	-	.	gene_id "MSTRG.179795"; transcript_id "MSTRG.179795.95"; exon_number "6";
chr7	StringTie	exon	122387026	122387173	1000	-	.	gene_id "MSTRG.179795"; transcript_id "MSTRG.179795.95"; exon_number "7";
chr7	StringTie	exon	122388583	122388738	1000	-	.	gene_id "MSTRG.179795"; transcript_id "MSTRG.179795.95"; exon_number "8";
chr7	StringTie	exon	122393441	122393582	1000	-	.	gene_id "MSTRG.179795"; transcript_id "MSTRG.179795.95"; exon_number "9";
chr7	StringTie	exon	122407540	122407696	1000	-	.	gene_id "MSTRG.179795"; transcript_id "MSTRG.179795.95"; exon_number "10";
chr7	StringTie	exon	122416061	122416166	1000	-	.	gene_id "MSTRG.179795"; transcript_id "MSTRG.179795.95"; exon_number "11";
chr7	StringTie	transcript	122340495	122361013	1000	-	.	gene_id "MSTRG.179795"; transcript_id "MSTRG.179795.96";
chr7	StringTie	exon	122340495	122340515	1000	-	.	gene_id "MSTRG.179795"; transcript_id "MSTRG.179795.96"; exon_number "1";
chr7	StringTie	exon	122345574	122345681	1000	-	.	gene_id "MSTRG.179795"; transcript_id "MSTRG.179795.96"; exon_number "2";
chr7	StringTie	exon	122360788	122360820	1000	-	.	gene_id "MSTRG.179795"; transcript_id "MSTRG.179795.96"; exon_number "3";
chr7	StringTie	exon	122360930	122361013	1000	-	.	gene_id "MSTRG.179795"; transcript_id "MSTRG.179795.96"; exon_number "4";
chr7	StringTie	transcript	122343920	122416303	1000	-	.	gene_id "MSTRG.179795"; transcript_id "MSTRG.179795.97";
chr7	StringTie	exon	122343920	122344248	1000	-	.	gene_id "MSTRG.179795"; transcript_id "MSTRG.179795.97"; exon_number "1";
chr7	StringTie	exon	122345574	122345681	1000	-	.	gene_id "MSTRG.179795"; transcript_id "MSTRG.179795.97"; exon_number "2";
chr7	StringTie	exon	122360788	122360820	1000	-	.	gene_id "MSTRG.179795"; transcript_id "MSTRG.179795.97"; exon_number "3";
chr7	StringTie	exon	122360930	122361013	1000	-	.	gene_id "MSTRG.179795"; transcript_id "MSTRG.179795.97"; exon_number "4";
chr7	StringTie	exon	122379368	122379442	1000	-	.	gene_id "MSTRG.179795"; transcript_id "MSTRG.179795.97"; exon_number "5";
chr7	StringTie	exon	122386295	122386309	1000	-	.	gene_id "MSTRG.179795"; transcript_id "MSTRG.179795.97"; exon_number "6";
chr7	StringTie	exon	122387026	122387173	1000	-	.	gene_id "MSTRG.179795"; transcript_id "MSTRG.179795.97"; exon_number "7";
chr7	StringTie	exon	122388583	122388738	1000	-	.	gene_id "MSTRG.179795"; transcript_id "MSTRG.179795.97"; exon_number "8";
chr7	StringTie	exon	122393441	122393582	1000	-	.	gene_id "MSTRG.179795"; transcript_id "MSTRG.179795.97"; exon_number "9";
chr7	StringTie	exon	122407540	122407696	1000	-	.	gene_id "MSTRG.179795"; transcript_id "MSTRG.179795.97"; exon_number "10";
chr7	StringTie	exon	122416061	122416303	1000	-	.	gene_id "MSTRG.179795"; transcript_id "MSTRG.179795.97"; exon_number "11";
chr7	StringTie	transcript	122343991	122416166	1000	-	.	gene_id "MSTRG.179795"; transcript_id "MSTRG.179795.98";
chr7	StringTie	exon	122343991	122344248	1000	-	.	gene_id "MSTRG.179795"; transcript_id "MSTRG.179795.98"; exon_number "1";
chr7	StringTie	exon	122345574	122345681	1000	-	.	gene_id "MSTRG.179795"; transcript_id "MSTRG.179795.98"; exon_number "2";
chr7	StringTie	exon	122360788	122360820	1000	-	.	gene_id "MSTRG.179795"; transcript_id "MSTRG.179795.98"; exon_number "3";
chr7	StringTie	exon	122360930	122361013	1000	-	.	gene_id "MSTRG.179795"; transcript_id "MSTRG.179795.98"; exon_number "4";
chr7	StringTie	exon	122379368	122379442	1000	-	.	gene_id "MSTRG.179795"; transcript_id "MSTRG.179795.98"; exon_number "5";
chr7	StringTie	exon	122387026	122387173	1000	-	.	gene_id "MSTRG.179795"; transcript_id "MSTRG.179795.98"; exon_number "6";
chr7	StringTie	exon	122388583	122388738	1000	-	.	gene_id "MSTRG.179795"; transcript_id "MSTRG.179795.98"; exon_number "7";
chr7	StringTie	exon	122393441	122393582	1000	-	.	gene_id "MSTRG.179795"; transcript_id "MSTRG.179795.98"; exon_number "8";
chr7	StringTie	exon	122407540	122407696	1000	-	.	gene_id "MSTRG.179795"; transcript_id "MSTRG.179795.98"; exon_number "9";
chr7	StringTie	exon	122416061	122416166	1000	-	.	gene_id "MSTRG.179795"; transcript_id "MSTRG.179795.98"; exon_number "10";
chr7	StringTie	transcript	122343991	122416165	1000	-	.	gene_id "MSTRG.179795"; transcript_id "MSTRG.179795.99";
chr7	StringTie	exon	122343991	122344188	1000	-	.	gene_id "MSTRG.179795"; transcript_id "MSTRG.179795.99"; exon_number "1";
chr7	StringTie	exon	122345574	122345681	1000	-	.	gene_id "MSTRG.179795"; transcript_id "MSTRG.179795.99"; exon_number "2";
chr7	StringTie	exon	122360788	122360820	1000	-	.	gene_id "MSTRG.179795"; transcript_id "MSTRG.179795.99"; exon_number "3";
chr7	StringTie	exon	122360930	122361013	1000	-	.	gene_id "MSTRG.179795"; transcript_id "MSTRG.179795.99"; exon_number "4";
chr7	StringTie	exon	122379368	122379442	1000	-	.	gene_id "MSTRG.179795"; transcript_id "MSTRG.179795.99"; exon_number "5";
chr7	StringTie	exon	122386295	122386309	1000	-	.	gene_id "MSTRG.179795"; transcript_id "MSTRG.179795.99"; exon_number "6";
chr7	StringTie	exon	122387026	122387173	1000	-	.	gene_id "MSTRG.179795"; transcript_id "MSTRG.179795.99"; exon_number "7";
chr7	StringTie	exon	122388583	122388738	1000	-	.	gene_id "MSTRG.179795"; transcript_id "MSTRG.179795.99"; exon_number "8";
chr7	StringTie	exon	122393196	122393315	1000	-	.	gene_id "MSTRG.179795"; transcript_id "MSTRG.179795.99"; exon_number "9";
chr7	StringTie	exon	122393441	122393582	1000	-	.	gene_id "MSTRG.179795"; transcript_id "MSTRG.179795.99"; exon_number "10";
chr7	StringTie	exon	122407540	122407696	1000	-	.	gene_id "MSTRG.179795"; transcript_id "MSTRG.179795.99"; exon_number "11";
chr7	StringTie	exon	122416061	122416165	1000	-	.	gene_id "MSTRG.179795"; transcript_id "MSTRG.179795.99"; exon_number "12";
chr7	StringTie	transcript	122422002	122427441	1000	+	.	gene_id "MSTRG.179796"; transcript_id "ENST00000422260"; gene_name "RP5-1101C3.1"; ref_gene_id "ENSG00000240499";
chr7	StringTie	exon	122422002	122422060	1000	+	.	gene_id "MSTRG.179796"; transcript_id "ENST00000422260"; exon_number "1"; gene_name "RP5-1101C3.1"; ref_gene_id "ENSG00000240499";
chr7	StringTie	exon	122427176	122427441	1000	+	.	gene_id "MSTRG.179796"; transcript_id "ENST00000422260"; exon_number "2"; gene_name "RP5-1101C3.1"; ref_gene_id "ENSG00000240499";
chr7	StringTie	transcript	122328469	122378946	1000	+	.	gene_id "MSTRG.179796"; transcript_id "ENST00000482375"; gene_name "RP5-1101C3.1"; ref_gene_id "ENSG00000240499";
chr7	StringTie	exon	122328469	122328565	1000	+	.	gene_id "MSTRG.179796"; transcript_id "ENST00000482375"; exon_number "1"; gene_name "RP5-1101C3.1"; ref_gene_id "ENSG00000240499";
chr7	StringTie	exon	122354329	122354416	1000	+	.	gene_id "MSTRG.179796"; transcript_id "ENST00000482375"; exon_number "2"; gene_name "RP5-1101C3.1"; ref_gene_id "ENSG00000240499";
chr7	StringTie	exon	122366782	122366878	1000	+	.	gene_id "MSTRG.179796"; transcript_id "ENST00000482375"; exon_number "3"; gene_name "RP5-1101C3.1"; ref_gene_id "ENSG00000240499";
chr7	StringTie	exon	122378766	122378946	1000	+	.	gene_id "MSTRG.179796"; transcript_id "ENST00000482375"; exon_number "4"; gene_name "RP5-1101C3.1"; ref_gene_id "ENSG00000240499";
chr7	StringTie	transcript	122328473	122426158	1000	+	.	gene_id "MSTRG.179796"; transcript_id "ENST00000591140"; gene_name "RP5-1101C3.1"; ref_gene_id "ENSG00000240499";
chr7	StringTie	exon	122328473	122328565	1000	+	.	gene_id "MSTRG.179796"; transcript_id "ENST00000591140"; exon_number "1"; gene_name "RP5-1101C3.1"; ref_gene_id "ENSG00000240499";
chr7	StringTie	exon	122354329	122354416	1000	+	.	gene_id "MSTRG.179796"; transcript_id "ENST00000591140"; exon_number "2"; gene_name "RP5-1101C3.1"; ref_gene_id "ENSG00000240499";
chr7	StringTie	exon	122412810	122413082	1000	+	.	gene_id "MSTRG.179796"; transcript_id "ENST00000591140"; exon_number "3"; gene_name "RP5-1101C3.1"; ref_gene_id "ENSG00000240499";
chr7	StringTie	exon	122422002	122422060	1000	+	.	gene_id "MSTRG.179796"; transcript_id "ENST00000591140"; exon_number "4"; gene_name "RP5-1101C3.1"; ref_gene_id "ENSG00000240499";
chr7	StringTie	exon	122425961	122426158	1000	+	.	gene_id "MSTRG.179796"; transcript_id "ENST00000591140"; exon_number "5"; gene_name "RP5-1101C3.1"; ref_gene_id "ENSG00000240499";
chr7	StringTie	transcript	122422031	122440362	1000	+	.	gene_id "MSTRG.179796"; transcript_id "ENST00000592542"; gene_name "RP5-1101C3.1"; ref_gene_id "ENSG00000240499";
chr7	StringTie	exon	122422031	122422060	1000	+	.	gene_id "MSTRG.179796"; transcript_id "ENST00000592542"; exon_number "1"; gene_name "RP5-1101C3.1"; ref_gene_id "ENSG00000240499";
chr7	StringTie	exon	122424162	122424227	1000	+	.	gene_id "MSTRG.179796"; transcript_id "ENST00000592542"; exon_number "2"; gene_name "RP5-1101C3.1"; ref_gene_id "ENSG00000240499";
chr7	StringTie	exon	122424309	122424460	1000	+	.	gene_id "MSTRG.179796"; transcript_id "ENST00000592542"; exon_number "3"; gene_name "RP5-1101C3.1"; ref_gene_id "ENSG00000240499";
chr7	StringTie	exon	122425961	122426211	1000	+	.	gene_id "MSTRG.179796"; transcript_id "ENST00000592542"; exon_number "4"; gene_name "RP5-1101C3.1"; ref_gene_id "ENSG00000240499";
chr7	StringTie	exon	122440159	122440362	1000	+	.	gene_id "MSTRG.179796"; transcript_id "ENST00000592542"; exon_number "5"; gene_name "RP5-1101C3.1"; ref_gene_id "ENSG00000240499";
chr7	StringTie	transcript	122328479	122422061	1000	+	.	gene_id "MSTRG.179796"; transcript_id "ENST00000593910"; gene_name "RP5-1101C3.1"; ref_gene_id "ENSG00000240499";
chr7	StringTie	exon	122328479	122328508	1000	+	.	gene_id "MSTRG.179796"; transcript_id "ENST00000593910"; exon_number "1"; gene_name "RP5-1101C3.1"; ref_gene_id "ENSG00000240499";
chr7	StringTie	exon	122354329	122354416	1000	+	.	gene_id "MSTRG.179796"; transcript_id "ENST00000593910"; exon_number "2"; gene_name "RP5-1101C3.1"; ref_gene_id "ENSG00000240499";
chr7	StringTie	exon	122412810	122413082	1000	+	.	gene_id "MSTRG.179796"; transcript_id "ENST00000593910"; exon_number "3"; gene_name "RP5-1101C3.1"; ref_gene_id "ENSG00000240499";
chr7	StringTie	exon	122420967	122421120	1000	+	.	gene_id "MSTRG.179796"; transcript_id "ENST00000593910"; exon_number "4"; gene_name "RP5-1101C3.1"; ref_gene_id "ENSG00000240499";
chr7	StringTie	exon	122422002	122422061	1000	+	.	gene_id "MSTRG.179796"; transcript_id "ENST00000593910"; exon_number "5"; gene_name "RP5-1101C3.1"; ref_gene_id "ENSG00000240499";
chr7	StringTie	transcript	122328469	122379188	1000	+	.	gene_id "MSTRG.179796"; transcript_id "ENST00000602012"; gene_name "RP5-1101C3.1"; ref_gene_id "ENSG00000240499";
chr7	StringTie	exon	122328469	122328565	1000	+	.	gene_id "MSTRG.179796"; transcript_id "ENST00000602012"; exon_number "1"; gene_name "RP5-1101C3.1"; ref_gene_id "ENSG00000240499";
chr7	StringTie	exon	122354329	122354416	1000	+	.	gene_id "MSTRG.179796"; transcript_id "ENST00000602012"; exon_number "2"; gene_name "RP5-1101C3.1"; ref_gene_id "ENSG00000240499";
chr7	StringTie	exon	122368070	122368204	1000	+	.	gene_id "MSTRG.179796"; transcript_id "ENST00000602012"; exon_number "3"; gene_name "RP5-1101C3.1"; ref_gene_id "ENSG00000240499";
chr7	StringTie	exon	122378766	122379188	1000	+	.	gene_id "MSTRG.179796"; transcript_id "ENST00000602012"; exon_number "4"; gene_name "RP5-1101C3.1"; ref_gene_id "ENSG00000240499";
chr7	StringTie	transcript	122328469	122379218	1000	+	.	gene_id "MSTRG.179796"; transcript_id "ENST00000602199"; gene_name "RP5-1101C3.1"; ref_gene_id "ENSG00000240499";
chr7	StringTie	exon	122328469	122328508	1000	+	.	gene_id "MSTRG.179796"; transcript_id "ENST00000602199"; exon_number "1"; gene_name "RP5-1101C3.1"; ref_gene_id "ENSG00000240499";
chr7	StringTie	exon	122354329	122354416	1000	+	.	gene_id "MSTRG.179796"; transcript_id "ENST00000602199"; exon_number "2"; gene_name "RP5-1101C3.1"; ref_gene_id "ENSG00000240499";
chr7	StringTie	exon	122357356	122357409	1000	+	.	gene_id "MSTRG.179796"; transcript_id "ENST00000602199"; exon_number "3"; gene_name "RP5-1101C3.1"; ref_gene_id "ENSG00000240499";
chr7	StringTie	exon	122378766	122379218	1000	+	.	gene_id "MSTRG.179796"; transcript_id "ENST00000602199"; exon_number "4"; gene_name "RP5-1101C3.1"; ref_gene_id "ENSG00000240499";
chr7	StringTie	transcript	122328492	122426010	1000	+	.	gene_id "MSTRG.179796"; transcript_id "ENST00000625850"; gene_name "RP5-1101C3.1"; ref_gene_id "ENSG00000240499";
chr7	StringTie	exon	122328492	122328565	1000	+	.	gene_id "MSTRG.179796"; transcript_id "ENST00000625850"; exon_number "1"; gene_name "RP5-1101C3.1"; ref_gene_id "ENSG00000240499";
chr7	StringTie	exon	122354329	122354416	1000	+	.	gene_id "MSTRG.179796"; transcript_id "ENST00000625850"; exon_number "2"; gene_name "RP5-1101C3.1"; ref_gene_id "ENSG00000240499";
chr7	StringTie	exon	122412810	122413082	1000	+	.	gene_id "MSTRG.179796"; transcript_id "ENST00000625850"; exon_number "3"; gene_name "RP5-1101C3.1"; ref_gene_id "ENSG00000240499";
chr7	StringTie	exon	122420967	122421120	1000	+	.	gene_id "MSTRG.179796"; transcript_id "ENST00000625850"; exon_number "4"; gene_name "RP5-1101C3.1"; ref_gene_id "ENSG00000240499";
chr7	StringTie	exon	122422002	122422060	1000	+	.	gene_id "MSTRG.179796"; transcript_id "ENST00000625850"; exon_number "5"; gene_name "RP5-1101C3.1"; ref_gene_id "ENSG00000240499";
chr7	StringTie	exon	122425961	122426010	1000	+	.	gene_id "MSTRG.179796"; transcript_id "ENST00000625850"; exon_number "6"; gene_name "RP5-1101C3.1"; ref_gene_id "ENSG00000240499";
chr7	StringTie	transcript	122328492	122382296	1000	+	.	gene_id "MSTRG.179796"; transcript_id "ENST00000626052"; gene_name "RP5-1101C3.1"; ref_gene_id "ENSG00000240499";
chr7	StringTie	exon	122328492	122328565	1000	+	.	gene_id "MSTRG.179796"; transcript_id "ENST00000626052"; exon_number "1"; gene_name "RP5-1101C3.1"; ref_gene_id "ENSG00000240499";
chr7	StringTie	exon	122354329	122354416	1000	+	.	gene_id "MSTRG.179796"; transcript_id "ENST00000626052"; exon_number "2"; gene_name "RP5-1101C3.1"; ref_gene_id "ENSG00000240499";
chr7	StringTie	exon	122366782	122366878	1000	+	.	gene_id "MSTRG.179796"; transcript_id "ENST00000626052"; exon_number "3"; gene_name "RP5-1101C3.1"; ref_gene_id "ENSG00000240499";
chr7	StringTie	exon	122368070	122368204	1000	+	.	gene_id "MSTRG.179796"; transcript_id "ENST00000626052"; exon_number "4"; gene_name "RP5-1101C3.1"; ref_gene_id "ENSG00000240499";
chr7	StringTie	exon	122378766	122378896	1000	+	.	gene_id "MSTRG.179796"; transcript_id "ENST00000626052"; exon_number "5"; gene_name "RP5-1101C3.1"; ref_gene_id "ENSG00000240499";
chr7	StringTie	exon	122382217	122382296	1000	+	.	gene_id "MSTRG.179796"; transcript_id "ENST00000626052"; exon_number "6"; gene_name "RP5-1101C3.1"; ref_gene_id "ENSG00000240499";
chr7	StringTie	transcript	122328492	122379041	1000	+	.	gene_id "MSTRG.179796"; transcript_id "ENST00000626092"; gene_name "RP5-1101C3.1"; ref_gene_id "ENSG00000240499";
chr7	StringTie	exon	122328492	122328565	1000	+	.	gene_id "MSTRG.179796"; transcript_id "ENST00000626092"; exon_number "1"; gene_name "RP5-1101C3.1"; ref_gene_id "ENSG00000240499";
chr7	StringTie	exon	122338950	122338996	1000	+	.	gene_id "MSTRG.179796"; transcript_id "ENST00000626092"; exon_number "2"; gene_name "RP5-1101C3.1"; ref_gene_id "ENSG00000240499";
chr7	StringTie	exon	122354329	122354416	1000	+	.	gene_id "MSTRG.179796"; transcript_id "ENST00000626092"; exon_number "3"; gene_name "RP5-1101C3.1"; ref_gene_id "ENSG00000240499";
chr7	StringTie	exon	122378766	122379041	1000	+	.	gene_id "MSTRG.179796"; transcript_id "ENST00000626092"; exon_number "4"; gene_name "RP5-1101C3.1"; ref_gene_id "ENSG00000240499";
chr7	StringTie	transcript	122328492	122331138	1000	+	.	gene_id "MSTRG.179796"; transcript_id "ENST00000626241"; gene_name "RP5-1101C3.1"; ref_gene_id "ENSG00000240499";
chr7	StringTie	exon	122328492	122328565	1000	+	.	gene_id "MSTRG.179796"; transcript_id "ENST00000626241"; exon_number "1"; gene_name "RP5-1101C3.1"; ref_gene_id "ENSG00000240499";
chr7	StringTie	exon	122330715	122331138	1000	+	.	gene_id "MSTRG.179796"; transcript_id "ENST00000626241"; exon_number "2"; gene_name "RP5-1101C3.1"; ref_gene_id "ENSG00000240499";
chr7	StringTie	transcript	122328492	122440377	1000	+	.	gene_id "MSTRG.179796"; transcript_id "ENST00000626740"; gene_name "RP5-1101C3.1"; ref_gene_id "ENSG00000240499";
chr7	StringTie	exon	122328492	122328565	1000	+	.	gene_id "MSTRG.179796"; transcript_id "ENST00000626740"; exon_number "1"; gene_name "RP5-1101C3.1"; ref_gene_id "ENSG00000240499";
chr7	StringTie	exon	122354329	122354416	1000	+	.	gene_id "MSTRG.179796"; transcript_id "ENST00000626740"; exon_number "2"; gene_name "RP5-1101C3.1"; ref_gene_id "ENSG00000240499";
chr7	StringTie	exon	122368070	122368204	1000	+	.	gene_id "MSTRG.179796"; transcript_id "ENST00000626740"; exon_number "3"; gene_name "RP5-1101C3.1"; ref_gene_id "ENSG00000240499";
chr7	StringTie	exon	122439367	122439414	1000	+	.	gene_id "MSTRG.179796"; transcript_id "ENST00000626740"; exon_number "4"; gene_name "RP5-1101C3.1"; ref_gene_id "ENSG00000240499";
chr7	StringTie	exon	122440159	122440377	1000	+	.	gene_id "MSTRG.179796"; transcript_id "ENST00000626740"; exon_number "5"; gene_name "RP5-1101C3.1"; ref_gene_id "ENSG00000240499";
chr7	StringTie	transcript	122328492	122421110	1000	+	.	gene_id "MSTRG.179796"; transcript_id "ENST00000627005"; gene_name "RP5-1101C3.1"; ref_gene_id "ENSG00000240499";
chr7	StringTie	exon	122328492	122328565	1000	+	.	gene_id "MSTRG.179796"; transcript_id "ENST00000627005"; exon_number "1"; gene_name "RP5-1101C3.1"; ref_gene_id "ENSG00000240499";
chr7	StringTie	exon	122354329	122354416	1000	+	.	gene_id "MSTRG.179796"; transcript_id "ENST00000627005"; exon_number "2"; gene_name "RP5-1101C3.1"; ref_gene_id "ENSG00000240499";
chr7	StringTie	exon	122357356	122357409	1000	+	.	gene_id "MSTRG.179796"; transcript_id "ENST00000627005"; exon_number "3"; gene_name "RP5-1101C3.1"; ref_gene_id "ENSG00000240499";
chr7	StringTie	exon	122420967	122421110	1000	+	.	gene_id "MSTRG.179796"; transcript_id "ENST00000627005"; exon_number "4"; gene_name "RP5-1101C3.1"; ref_gene_id "ENSG00000240499";
chr7	StringTie	transcript	122422032	122440341	1000	+	.	gene_id "MSTRG.179796"; transcript_id "ENST00000627922"; gene_name "RP5-1101C3.1"; ref_gene_id "ENSG00000240499";
chr7	StringTie	exon	122422032	122422060	1000	+	.	gene_id "MSTRG.179796"; transcript_id "ENST00000627922"; exon_number "1"; gene_name "RP5-1101C3.1"; ref_gene_id "ENSG00000240499";
chr7	StringTie	exon	122439367	122439414	1000	+	.	gene_id "MSTRG.179796"; transcript_id "ENST00000627922"; exon_number "2"; gene_name "RP5-1101C3.1"; ref_gene_id "ENSG00000240499";
chr7	StringTie	exon	122440159	122440341	1000	+	.	gene_id "MSTRG.179796"; transcript_id "ENST00000627922"; exon_number "3"; gene_name "RP5-1101C3.1"; ref_gene_id "ENSG00000240499";
chr7	StringTie	transcript	122328492	122379087	1000	+	.	gene_id "MSTRG.179796"; transcript_id "ENST00000628132"; gene_name "RP5-1101C3.1"; ref_gene_id "ENSG00000240499";
chr7	StringTie	exon	122328492	122328565	1000	+	.	gene_id "MSTRG.179796"; transcript_id "ENST00000628132"; exon_number "1"; gene_name "RP5-1101C3.1"; ref_gene_id "ENSG00000240499";
chr7	StringTie	exon	122331901	122332053	1000	+	.	gene_id "MSTRG.179796"; transcript_id "ENST00000628132"; exon_number "2"; gene_name "RP5-1101C3.1"; ref_gene_id "ENSG00000240499";
chr7	StringTie	exon	122354329	122354416	1000	+	.	gene_id "MSTRG.179796"; transcript_id "ENST00000628132"; exon_number "3"; gene_name "RP5-1101C3.1"; ref_gene_id "ENSG00000240499";
chr7	StringTie	exon	122378766	122379087	1000	+	.	gene_id "MSTRG.179796"; transcript_id "ENST00000628132"; exon_number "4"; gene_name "RP5-1101C3.1"; ref_gene_id "ENSG00000240499";
chr7	StringTie	transcript	122328492	122422060	1000	+	.	gene_id "MSTRG.179796"; transcript_id "ENST00000628268"; gene_name "RP5-1101C3.1"; ref_gene_id "ENSG00000240499";
chr7	StringTie	exon	122328492	122328565	1000	+	.	gene_id "MSTRG.179796"; transcript_id "ENST00000628268"; exon_number "1"; gene_name "RP5-1101C3.1"; ref_gene_id "ENSG00000240499";
chr7	StringTie	exon	122354259	122354416	1000	+	.	gene_id "MSTRG.179796"; transcript_id "ENST00000628268"; exon_number "2"; gene_name "RP5-1101C3.1"; ref_gene_id "ENSG00000240499";
chr7	StringTie	exon	122395470	122395522	1000	+	.	gene_id "MSTRG.179796"; transcript_id "ENST00000628268"; exon_number "3"; gene_name "RP5-1101C3.1"; ref_gene_id "ENSG00000240499";
chr7	StringTie	exon	122412810	122413082	1000	+	.	gene_id "MSTRG.179796"; transcript_id "ENST00000628268"; exon_number "4"; gene_name "RP5-1101C3.1"; ref_gene_id "ENSG00000240499";
chr7	StringTie	exon	122422002	122422060	1000	+	.	gene_id "MSTRG.179796"; transcript_id "ENST00000628268"; exon_number "5"; gene_name "RP5-1101C3.1"; ref_gene_id "ENSG00000240499";
chr7	StringTie	transcript	122328492	122440388	1000	+	.	gene_id "MSTRG.179796"; transcript_id "ENST00000630777"; gene_name "RP5-1101C3.1"; ref_gene_id "ENSG00000240499";
chr7	StringTie	exon	122328492	122328565	1000	+	.	gene_id "MSTRG.179796"; transcript_id "ENST00000630777"; exon_number "1"; gene_name "RP5-1101C3.1"; ref_gene_id "ENSG00000240499";
chr7	StringTie	exon	122354329	122354416	1000	+	.	gene_id "MSTRG.179796"; transcript_id "ENST00000630777"; exon_number "2"; gene_name "RP5-1101C3.1"; ref_gene_id "ENSG00000240499";
chr7	StringTie	exon	122439367	122439414	1000	+	.	gene_id "MSTRG.179796"; transcript_id "ENST00000630777"; exon_number "3"; gene_name "RP5-1101C3.1"; ref_gene_id "ENSG00000240499";
chr7	StringTie	exon	122440159	122440388	1000	+	.	gene_id "MSTRG.179796"; transcript_id "ENST00000630777"; exon_number "4"; gene_name "RP5-1101C3.1"; ref_gene_id "ENSG00000240499";
chr7	StringTie	transcript	122328492	122369839	1000	+	.	gene_id "MSTRG.179796"; transcript_id "ENST00000630897"; gene_name "RP5-1101C3.1"; ref_gene_id "ENSG00000240499";
chr7	StringTie	exon	122328492	122328565	1000	+	.	gene_id "MSTRG.179796"; transcript_id "ENST00000630897"; exon_number "1"; gene_name "RP5-1101C3.1"; ref_gene_id "ENSG00000240499";
chr7	StringTie	exon	122354329	122354416	1000	+	.	gene_id "MSTRG.179796"; transcript_id "ENST00000630897"; exon_number "2"; gene_name "RP5-1101C3.1"; ref_gene_id "ENSG00000240499";
chr7	StringTie	exon	122368070	122368204	1000	+	.	gene_id "MSTRG.179796"; transcript_id "ENST00000630897"; exon_number "3"; gene_name "RP5-1101C3.1"; ref_gene_id "ENSG00000240499";
chr7	StringTie	exon	122369633	122369839	1000	+	.	gene_id "MSTRG.179796"; transcript_id "ENST00000630897"; exon_number "4"; gene_name "RP5-1101C3.1"; ref_gene_id "ENSG00000240499";
chr7	StringTie	transcript	122328492	122426075	1000	+	.	gene_id "MSTRG.179796"; transcript_id "ENST00000631248"; gene_name "RP5-1101C3.1"; ref_gene_id "ENSG00000240499";
chr7	StringTie	exon	122328492	122328565	1000	+	.	gene_id "MSTRG.179796"; transcript_id "ENST00000631248"; exon_number "1"; gene_name "RP5-1101C3.1"; ref_gene_id "ENSG00000240499";
chr7	StringTie	exon	122354259	122354416	1000	+	.	gene_id "MSTRG.179796"; transcript_id "ENST00000631248"; exon_number "2"; gene_name "RP5-1101C3.1"; ref_gene_id "ENSG00000240499";
chr7	StringTie	exon	122422002	122422060	1000	+	.	gene_id "MSTRG.179796"; transcript_id "ENST00000631248"; exon_number "3"; gene_name "RP5-1101C3.1"; ref_gene_id "ENSG00000240499";
chr7	StringTie	exon	122425961	122426075	1000	+	.	gene_id "MSTRG.179796"; transcript_id "ENST00000631248"; exon_number "4"; gene_name "RP5-1101C3.1"; ref_gene_id "ENSG00000240499";
chr7	StringTie	transcript	122676580	122676811	1000	+	.	gene_id "MSTRG.179797"; transcript_id "ENST00000445929"; gene_name "RP11-395G17.1"; ref_gene_id "ENSG00000225795";
chr7	StringTie	exon	122676580	122676811	1000	+	.	gene_id "MSTRG.179797"; transcript_id "ENST00000445929"; exon_number "1"; gene_name "RP11-395G17.1"; ref_gene_id "ENSG00000225795";
chr7	StringTie	transcript	122681315	122681662	1000	+	.	gene_id "MSTRG.179798"; transcript_id "ENST00000473326"; gene_name "RPS26P31"; ref_gene_id "ENSG00000235459";
chr7	StringTie	exon	122681315	122681662	1000	+	.	gene_id "MSTRG.179798"; transcript_id "ENST00000473326"; exon_number "1"; gene_name "RPS26P31"; ref_gene_id "ENSG00000235459";
chr7	StringTie	transcript	122697712	122699156	1000	-	.	gene_id "MSTRG.179799"; transcript_id "ENST00000340112"; gene_name "RNF133"; ref_gene_id "ENSG00000188050";
chr7	StringTie	exon	122697712	122699156	1000	-	.	gene_id "MSTRG.179799"; transcript_id "ENST00000340112"; exon_number "1"; gene_name "RNF133"; ref_gene_id "ENSG00000188050";
chr1	StringTie	transcript	24189269	24189623	1000	.	.	gene_id "MSTRG.1798"; transcript_id "MSTRG.1798.1";
chr1	StringTie	exon	24189269	24189623	1000	.	.	gene_id "MSTRG.1798"; transcript_id "MSTRG.1798.1"; exon_number "1";
chr1	StringTie	transcript	248148316	248149498	1000	.	.	gene_id "MSTRG.17980"; transcript_id "MSTRG.17980.1";
chr1	StringTie	exon	248148316	248149498	1000	.	.	gene_id "MSTRG.17980"; transcript_id "MSTRG.17980.1"; exon_number "1";
chr7	StringTie	transcript	122816296	122823200	1000	-	.	gene_id "MSTRG.179800"; transcript_id "MSTRG.179800.1";
chr7	StringTie	exon	122816296	122820535	1000	-	.	gene_id "MSTRG.179800"; transcript_id "MSTRG.179800.1"; exon_number "1";
chr7	StringTie	exon	122820862	122823200	1000	-	.	gene_id "MSTRG.179800"; transcript_id "MSTRG.179800.1"; exon_number "2";
chr7	StringTie	transcript	122849746	122850352	1000	+	.	gene_id "MSTRG.179801"; transcript_id "ENST00000414855"; gene_name "RP5-1166A24.1"; ref_gene_id "ENSG00000227573";
chr7	StringTie	exon	122849746	122850352	1000	+	.	gene_id "MSTRG.179801"; transcript_id "ENST00000414855"; exon_number "1"; gene_name "RP5-1166A24.1"; ref_gene_id "ENSG00000227573";
chr7	StringTie	transcript	127644685	127652012	1000	-	.	gene_id "MSTRG.179802"; transcript_id "ENST00000490314"; gene_name "AC073934.6"; ref_gene_id "ENSG00000240790";
chr7	StringTie	exon	127644685	127644727	1000	-	.	gene_id "MSTRG.179802"; transcript_id "ENST00000490314"; exon_number "1"; gene_name "AC073934.6"; ref_gene_id "ENSG00000240790";
chr7	StringTie	exon	127645056	127645167	1000	-	.	gene_id "MSTRG.179802"; transcript_id "ENST00000490314"; exon_number "2"; gene_name "AC073934.6"; ref_gene_id "ENSG00000240790";
chr7	StringTie	exon	127651673	127652012	1000	-	.	gene_id "MSTRG.179802"; transcript_id "ENST00000490314"; exon_number "3"; gene_name "AC073934.6"; ref_gene_id "ENSG00000240790";
chr7	StringTie	transcript	127647143	127651379	1000	-	.	gene_id "MSTRG.179802"; transcript_id "MSTRG.179802.2";
chr7	StringTie	exon	127647143	127647311	1000	-	.	gene_id "MSTRG.179802"; transcript_id "MSTRG.179802.2"; exon_number "1";
chr7	StringTie	exon	127651325	127651379	1000	-	.	gene_id "MSTRG.179802"; transcript_id "MSTRG.179802.2"; exon_number "2";
chr7	StringTie	transcript	127647218	127651862	1000	-	.	gene_id "MSTRG.179802"; transcript_id "MSTRG.179802.3";
chr7	StringTie	exon	127647218	127647311	1000	-	.	gene_id "MSTRG.179802"; transcript_id "MSTRG.179802.3"; exon_number "1";
chr7	StringTie	exon	127651673	127651862	1000	-	.	gene_id "MSTRG.179802"; transcript_id "MSTRG.179802.3"; exon_number "2";
chr7	StringTie	transcript	127646288	127646655	1000	.	.	gene_id "MSTRG.179803"; transcript_id "MSTRG.179803.1";
chr7	StringTie	exon	127646288	127646655	1000	.	.	gene_id "MSTRG.179803"; transcript_id "MSTRG.179803.1"; exon_number "1";
chr7	StringTie	transcript	127652180	128092607	1000	+	.	gene_id "MSTRG.179804"; transcript_id "ENST00000354725"; gene_name "SND1"; ref_gene_id "ENSG00000197157";
chr7	StringTie	exon	127652180	127652451	1000	+	.	gene_id "MSTRG.179804"; transcript_id "ENST00000354725"; exon_number "1"; gene_name "SND1"; ref_gene_id "ENSG00000197157";
chr7	StringTie	exon	127686613	127686762	1000	+	.	gene_id "MSTRG.179804"; transcript_id "ENST00000354725"; exon_number "2"; gene_name "SND1"; ref_gene_id "ENSG00000197157";
chr7	StringTie	exon	127694828	127694948	1000	+	.	gene_id "MSTRG.179804"; transcript_id "ENST00000354725"; exon_number "3"; gene_name "SND1"; ref_gene_id "ENSG00000197157";
chr7	StringTie	exon	127698875	127698953	1000	+	.	gene_id "MSTRG.179804"; transcript_id "ENST00000354725"; exon_number "4"; gene_name "SND1"; ref_gene_id "ENSG00000197157";
chr7	StringTie	exon	127701163	127701323	1000	+	.	gene_id "MSTRG.179804"; transcript_id "ENST00000354725"; exon_number "5"; gene_name "SND1"; ref_gene_id "ENSG00000197157";
chr7	StringTie	exon	127702435	127702526	1000	+	.	gene_id "MSTRG.179804"; transcript_id "ENST00000354725"; exon_number "6"; gene_name "SND1"; ref_gene_id "ENSG00000197157";
chr7	StringTie	exon	127703165	127703323	1000	+	.	gene_id "MSTRG.179804"; transcript_id "ENST00000354725"; exon_number "7"; gene_name "SND1"; ref_gene_id "ENSG00000197157";
chr7	StringTie	exon	127704839	127704945	1000	+	.	gene_id "MSTRG.179804"; transcript_id "ENST00000354725"; exon_number "8"; gene_name "SND1"; ref_gene_id "ENSG00000197157";
chr7	StringTie	exon	127707557	127707647	1000	+	.	gene_id "MSTRG.179804"; transcript_id "ENST00000354725"; exon_number "9"; gene_name "SND1"; ref_gene_id "ENSG00000197157";
chr7	StringTie	exon	127721287	127721400	1000	+	.	gene_id "MSTRG.179804"; transcript_id "ENST00000354725"; exon_number "10"; gene_name "SND1"; ref_gene_id "ENSG00000197157";
chr7	StringTie	exon	127807484	127807573	1000	+	.	gene_id "MSTRG.179804"; transcript_id "ENST00000354725"; exon_number "11"; gene_name "SND1"; ref_gene_id "ENSG00000197157";
chr7	StringTie	exon	127844324	127844424	1000	+	.	gene_id "MSTRG.179804"; transcript_id "ENST00000354725"; exon_number "12"; gene_name "SND1"; ref_gene_id "ENSG00000197157";
chr7	StringTie	exon	127887902	127888012	1000	+	.	gene_id "MSTRG.179804"; transcript_id "ENST00000354725"; exon_number "13"; gene_name "SND1"; ref_gene_id "ENSG00000197157";
chr7	StringTie	exon	127904747	127904819	1000	+	.	gene_id "MSTRG.179804"; transcript_id "ENST00000354725"; exon_number "14"; gene_name "SND1"; ref_gene_id "ENSG00000197157";
chr7	StringTie	exon	127929188	127929329	1000	+	.	gene_id "MSTRG.179804"; transcript_id "ENST00000354725"; exon_number "15"; gene_name "SND1"; ref_gene_id "ENSG00000197157";
chr7	StringTie	exon	127990947	127991056	1000	+	.	gene_id "MSTRG.179804"; transcript_id "ENST00000354725"; exon_number "16"; gene_name "SND1"; ref_gene_id "ENSG00000197157";
chr7	StringTie	exon	128074502	128074690	1000	+	.	gene_id "MSTRG.179804"; transcript_id "ENST00000354725"; exon_number "17"; gene_name "SND1"; ref_gene_id "ENSG00000197157";
chr7	StringTie	exon	128081360	128081501	1000	+	.	gene_id "MSTRG.179804"; transcript_id "ENST00000354725"; exon_number "18"; gene_name "SND1"; ref_gene_id "ENSG00000197157";
chr7	StringTie	exon	128084724	128084847	1000	+	.	gene_id "MSTRG.179804"; transcript_id "ENST00000354725"; exon_number "19"; gene_name "SND1"; ref_gene_id "ENSG00000197157";
chr7	StringTie	exon	128085711	128085780	1000	+	.	gene_id "MSTRG.179804"; transcript_id "ENST00000354725"; exon_number "20"; gene_name "SND1"; ref_gene_id "ENSG00000197157";
chr7	StringTie	exon	128086938	128087051	1000	+	.	gene_id "MSTRG.179804"; transcript_id "ENST00000354725"; exon_number "21"; gene_name "SND1"; ref_gene_id "ENSG00000197157";
chr7	StringTie	exon	128089489	128089692	1000	+	.	gene_id "MSTRG.179804"; transcript_id "ENST00000354725"; exon_number "22"; gene_name "SND1"; ref_gene_id "ENSG00000197157";
chr7	StringTie	exon	128091837	128091881	1000	+	.	gene_id "MSTRG.179804"; transcript_id "ENST00000354725"; exon_number "23"; gene_name "SND1"; ref_gene_id "ENSG00000197157";
chr7	StringTie	exon	128091993	128092607	1000	+	.	gene_id "MSTRG.179804"; transcript_id "ENST00000354725"; exon_number "24"; gene_name "SND1"; ref_gene_id "ENSG00000197157";
chr7	StringTie	transcript	127679045	127698937	1000	+	.	gene_id "MSTRG.179804"; transcript_id "ENST00000461056"; gene_name "SND1"; ref_gene_id "ENSG00000197157";
chr7	StringTie	exon	127679045	127679265	1000	+	.	gene_id "MSTRG.179804"; transcript_id "ENST00000461056"; exon_number "1"; gene_name "SND1"; ref_gene_id "ENSG00000197157";
chr7	StringTie	exon	127686613	127686762	1000	+	.	gene_id "MSTRG.179804"; transcript_id "ENST00000461056"; exon_number "2"; gene_name "SND1"; ref_gene_id "ENSG00000197157";
chr7	StringTie	exon	127694828	127694948	1000	+	.	gene_id "MSTRG.179804"; transcript_id "ENST00000461056"; exon_number "3"; gene_name "SND1"; ref_gene_id "ENSG00000197157";
chr7	StringTie	exon	127698875	127698937	1000	+	.	gene_id "MSTRG.179804"; transcript_id "ENST00000461056"; exon_number "4"; gene_name "SND1"; ref_gene_id "ENSG00000197157";
chr7	StringTie	transcript	127652194	127687147	1000	+	.	gene_id "MSTRG.179804"; transcript_id "ENST00000463020"; gene_name "SND1"; ref_gene_id "ENSG00000197157";
chr7	StringTie	exon	127652194	127652451	1000	+	.	gene_id "MSTRG.179804"; transcript_id "ENST00000463020"; exon_number "1"; gene_name "SND1"; ref_gene_id "ENSG00000197157";
chr7	StringTie	exon	127686613	127687147	1000	+	.	gene_id "MSTRG.179804"; transcript_id "ENST00000463020"; exon_number "2"; gene_name "SND1"; ref_gene_id "ENSG00000197157";
chr7	StringTie	transcript	127718658	127929227	1000	+	.	gene_id "MSTRG.179804"; transcript_id "ENST00000465900"; gene_name "SND1"; ref_gene_id "ENSG00000197157";
chr7	StringTie	exon	127718658	127718758	1000	+	.	gene_id "MSTRG.179804"; transcript_id "ENST00000465900"; exon_number "1"; gene_name "SND1"; ref_gene_id "ENSG00000197157";
chr7	StringTie	exon	127721287	127721400	1000	+	.	gene_id "MSTRG.179804"; transcript_id "ENST00000465900"; exon_number "2"; gene_name "SND1"; ref_gene_id "ENSG00000197157";
chr7	StringTie	exon	127807484	127807573	1000	+	.	gene_id "MSTRG.179804"; transcript_id "ENST00000465900"; exon_number "3"; gene_name "SND1"; ref_gene_id "ENSG00000197157";
chr7	StringTie	exon	127844324	127844424	1000	+	.	gene_id "MSTRG.179804"; transcript_id "ENST00000465900"; exon_number "4"; gene_name "SND1"; ref_gene_id "ENSG00000197157";
chr7	StringTie	exon	127887902	127888012	1000	+	.	gene_id "MSTRG.179804"; transcript_id "ENST00000465900"; exon_number "5"; gene_name "SND1"; ref_gene_id "ENSG00000197157";
chr7	StringTie	exon	127904747	127904819	1000	+	.	gene_id "MSTRG.179804"; transcript_id "ENST00000465900"; exon_number "6"; gene_name "SND1"; ref_gene_id "ENSG00000197157";
chr7	StringTie	exon	127929188	127929227	1000	+	.	gene_id "MSTRG.179804"; transcript_id "ENST00000465900"; exon_number "7"; gene_name "SND1"; ref_gene_id "ENSG00000197157";
chr7	StringTie	transcript	127990946	127998076	1000	+	.	gene_id "MSTRG.179804"; transcript_id "ENST00000467238"; gene_name "SND1"; ref_gene_id "ENSG00000197157";
chr7	StringTie	exon	127990946	127991056	1000	+	.	gene_id "MSTRG.179804"; transcript_id "ENST00000467238"; exon_number "1"; gene_name "SND1"; ref_gene_id "ENSG00000197157";
chr7	StringTie	exon	127997472	127998076	1000	+	.	gene_id "MSTRG.179804"; transcript_id "ENST00000467238"; exon_number "2"; gene_name "SND1"; ref_gene_id "ENSG00000197157";
chr7	StringTie	transcript	127718554	127887949	1000	+	.	gene_id "MSTRG.179804"; transcript_id "ENST00000468166"; gene_name "SND1"; ref_gene_id "ENSG00000197157";
chr7	StringTie	exon	127718554	127718752	1000	+	.	gene_id "MSTRG.179804"; transcript_id "ENST00000468166"; exon_number "1"; gene_name "SND1"; ref_gene_id "ENSG00000197157";
chr7	StringTie	exon	127721287	127721400	1000	+	.	gene_id "MSTRG.179804"; transcript_id "ENST00000468166"; exon_number "2"; gene_name "SND1"; ref_gene_id "ENSG00000197157";
chr7	StringTie	exon	127807484	127807573	1000	+	.	gene_id "MSTRG.179804"; transcript_id "ENST00000468166"; exon_number "3"; gene_name "SND1"; ref_gene_id "ENSG00000197157";
chr7	StringTie	exon	127844324	127844424	1000	+	.	gene_id "MSTRG.179804"; transcript_id "ENST00000468166"; exon_number "4"; gene_name "SND1"; ref_gene_id "ENSG00000197157";
chr7	StringTie	exon	127887902	127887949	1000	+	.	gene_id "MSTRG.179804"; transcript_id "ENST00000468166"; exon_number "5"; gene_name "SND1"; ref_gene_id "ENSG00000197157";
chr7	StringTie	transcript	127685941	127701213	1000	+	.	gene_id "MSTRG.179804"; transcript_id "ENST00000468621"; gene_name "SND1"; ref_gene_id "ENSG00000197157";
chr7	StringTie	exon	127685941	127686033	1000	+	.	gene_id "MSTRG.179804"; transcript_id "ENST00000468621"; exon_number "1"; gene_name "SND1"; ref_gene_id "ENSG00000197157";
chr7	StringTie	exon	127686613	127686762	1000	+	.	gene_id "MSTRG.179804"; transcript_id "ENST00000468621"; exon_number "2"; gene_name "SND1"; ref_gene_id "ENSG00000197157";
chr7	StringTie	exon	127694828	127694948	1000	+	.	gene_id "MSTRG.179804"; transcript_id "ENST00000468621"; exon_number "3"; gene_name "SND1"; ref_gene_id "ENSG00000197157";
chr7	StringTie	exon	127698875	127698953	1000	+	.	gene_id "MSTRG.179804"; transcript_id "ENST00000468621"; exon_number "4"; gene_name "SND1"; ref_gene_id "ENSG00000197157";
chr7	StringTie	exon	127701163	127701213	1000	+	.	gene_id "MSTRG.179804"; transcript_id "ENST00000468621"; exon_number "5"; gene_name "SND1"; ref_gene_id "ENSG00000197157";
chr7	StringTie	transcript	128042302	128084759	1000	+	.	gene_id "MSTRG.179804"; transcript_id "ENST00000470463"; gene_name "SND1"; ref_gene_id "ENSG00000197157";
chr7	StringTie	exon	128042302	128042464	1000	+	.	gene_id "MSTRG.179804"; transcript_id "ENST00000470463"; exon_number "1"; gene_name "SND1"; ref_gene_id "ENSG00000197157";
chr7	StringTie	exon	128074502	128074690	1000	+	.	gene_id "MSTRG.179804"; transcript_id "ENST00000470463"; exon_number "2"; gene_name "SND1"; ref_gene_id "ENSG00000197157";
chr7	StringTie	exon	128081360	128081501	1000	+	.	gene_id "MSTRG.179804"; transcript_id "ENST00000470463"; exon_number "3"; gene_name "SND1"; ref_gene_id "ENSG00000197157";
chr7	StringTie	exon	128084724	128084759	1000	+	.	gene_id "MSTRG.179804"; transcript_id "ENST00000470463"; exon_number "4"; gene_name "SND1"; ref_gene_id "ENSG00000197157";
chr7	StringTie	transcript	127949116	128081412	1000	+	.	gene_id "MSTRG.179804"; transcript_id "ENST00000470723"; gene_name "SND1"; ref_gene_id "ENSG00000197157";
chr7	StringTie	exon	127949116	127949220	1000	+	.	gene_id "MSTRG.179804"; transcript_id "ENST00000470723"; exon_number "1"; gene_name "SND1"; ref_gene_id "ENSG00000197157";
chr7	StringTie	exon	127990947	127991056	1000	+	.	gene_id "MSTRG.179804"; transcript_id "ENST00000470723"; exon_number "2"; gene_name "SND1"; ref_gene_id "ENSG00000197157";
chr7	StringTie	exon	128008034	128008144	1000	+	.	gene_id "MSTRG.179804"; transcript_id "ENST00000470723"; exon_number "3"; gene_name "SND1"; ref_gene_id "ENSG00000197157";
chr7	StringTie	exon	128074502	128074690	1000	+	.	gene_id "MSTRG.179804"; transcript_id "ENST00000470723"; exon_number "4"; gene_name "SND1"; ref_gene_id "ENSG00000197157";
chr7	StringTie	exon	128081360	128081412	1000	+	.	gene_id "MSTRG.179804"; transcript_id "ENST00000470723"; exon_number "5"; gene_name "SND1"; ref_gene_id "ENSG00000197157";
chr7	StringTie	transcript	127692487	127703191	1000	+	.	gene_id "MSTRG.179804"; transcript_id "ENST00000483503"; gene_name "SND1"; ref_gene_id "ENSG00000197157";
chr7	StringTie	exon	127692487	127692609	1000	+	.	gene_id "MSTRG.179804"; transcript_id "ENST00000483503"; exon_number "1"; gene_name "SND1"; ref_gene_id "ENSG00000197157";
chr7	StringTie	exon	127694828	127694948	1000	+	.	gene_id "MSTRG.179804"; transcript_id "ENST00000483503"; exon_number "2"; gene_name "SND1"; ref_gene_id "ENSG00000197157";
chr7	StringTie	exon	127698875	127698953	1000	+	.	gene_id "MSTRG.179804"; transcript_id "ENST00000483503"; exon_number "3"; gene_name "SND1"; ref_gene_id "ENSG00000197157";
chr7	StringTie	exon	127701163	127701323	1000	+	.	gene_id "MSTRG.179804"; transcript_id "ENST00000483503"; exon_number "4"; gene_name "SND1"; ref_gene_id "ENSG00000197157";
chr7	StringTie	exon	127702435	127702526	1000	+	.	gene_id "MSTRG.179804"; transcript_id "ENST00000483503"; exon_number "5"; gene_name "SND1"; ref_gene_id "ENSG00000197157";
chr7	StringTie	exon	127703165	127703191	1000	+	.	gene_id "MSTRG.179804"; transcript_id "ENST00000483503"; exon_number "6"; gene_name "SND1"; ref_gene_id "ENSG00000197157";
chr7	StringTie	transcript	127904355	128074622	1000	+	.	gene_id "MSTRG.179804"; transcript_id "ENST00000484767"; gene_name "SND1"; ref_gene_id "ENSG00000197157";
chr7	StringTie	exon	127904355	127904478	1000	+	.	gene_id "MSTRG.179804"; transcript_id "ENST00000484767"; exon_number "1"; gene_name "SND1"; ref_gene_id "ENSG00000197157";
chr7	StringTie	exon	127904747	127904819	1000	+	.	gene_id "MSTRG.179804"; transcript_id "ENST00000484767"; exon_number "2"; gene_name "SND1"; ref_gene_id "ENSG00000197157";
chr7	StringTie	exon	127929188	127929329	1000	+	.	gene_id "MSTRG.179804"; transcript_id "ENST00000484767"; exon_number "3"; gene_name "SND1"; ref_gene_id "ENSG00000197157";
chr7	StringTie	exon	128074502	128074622	1000	+	.	gene_id "MSTRG.179804"; transcript_id "ENST00000484767"; exon_number "4"; gene_name "SND1"; ref_gene_id "ENSG00000197157";
chr7	StringTie	transcript	128089489	128092207	1000	+	.	gene_id "MSTRG.179804"; transcript_id "ENST00000485871"; gene_name "SND1"; ref_gene_id "ENSG00000197157";
chr7	StringTie	exon	128089489	128089825	1000	+	.	gene_id "MSTRG.179804"; transcript_id "ENST00000485871"; exon_number "1"; gene_name "SND1"; ref_gene_id "ENSG00000197157";
chr7	StringTie	exon	128091837	128091881	1000	+	.	gene_id "MSTRG.179804"; transcript_id "ENST00000485871"; exon_number "2"; gene_name "SND1"; ref_gene_id "ENSG00000197157";
chr7	StringTie	exon	128091993	128092207	1000	+	.	gene_id "MSTRG.179804"; transcript_id "ENST00000485871"; exon_number "3"; gene_name "SND1"; ref_gene_id "ENSG00000197157";
chr7	StringTie	transcript	127887912	128084850	1000	+	.	gene_id "MSTRG.179804"; transcript_id "ENST00000486037"; gene_name "SND1"; ref_gene_id "ENSG00000197157";
chr7	StringTie	exon	127887912	127888012	1000	+	.	gene_id "MSTRG.179804"; transcript_id "ENST00000486037"; exon_number "1"; gene_name "SND1"; ref_gene_id "ENSG00000197157";
chr7	StringTie	exon	127904747	127904819	1000	+	.	gene_id "MSTRG.179804"; transcript_id "ENST00000486037"; exon_number "2"; gene_name "SND1"; ref_gene_id "ENSG00000197157";
chr7	StringTie	exon	127929188	127929329	1000	+	.	gene_id "MSTRG.179804"; transcript_id "ENST00000486037"; exon_number "3"; gene_name "SND1"; ref_gene_id "ENSG00000197157";
chr7	StringTie	exon	127990947	127991056	1000	+	.	gene_id "MSTRG.179804"; transcript_id "ENST00000486037"; exon_number "4"; gene_name "SND1"; ref_gene_id "ENSG00000197157";
chr7	StringTie	exon	128081360	128081501	1000	+	.	gene_id "MSTRG.179804"; transcript_id "ENST00000486037"; exon_number "5"; gene_name "SND1"; ref_gene_id "ENSG00000197157";
chr7	StringTie	exon	128084724	128084850	1000	+	.	gene_id "MSTRG.179804"; transcript_id "ENST00000486037"; exon_number "6"; gene_name "SND1"; ref_gene_id "ENSG00000197157";
chr7	StringTie	transcript	128086471	128092609	1000	+	.	gene_id "MSTRG.179804"; transcript_id "ENST00000489417"; gene_name "SND1"; ref_gene_id "ENSG00000197157";
chr7	StringTie	exon	128086471	128087051	1000	+	.	gene_id "MSTRG.179804"; transcript_id "ENST00000489417"; exon_number "1"; gene_name "SND1"; ref_gene_id "ENSG00000197157";
chr7	StringTie	exon	128089489	128089692	1000	+	.	gene_id "MSTRG.179804"; transcript_id "ENST00000489417"; exon_number "2"; gene_name "SND1"; ref_gene_id "ENSG00000197157";
chr7	StringTie	exon	128091837	128091881	1000	+	.	gene_id "MSTRG.179804"; transcript_id "ENST00000489417"; exon_number "3"; gene_name "SND1"; ref_gene_id "ENSG00000197157";
chr7	StringTie	exon	128091993	128092609	1000	+	.	gene_id "MSTRG.179804"; transcript_id "ENST00000489417"; exon_number "4"; gene_name "SND1"; ref_gene_id "ENSG00000197157";
chr7	StringTie	transcript	127694692	127703225	1000	+	.	gene_id "MSTRG.179804"; transcript_id "ENST00000492772"; gene_name "SND1"; ref_gene_id "ENSG00000197157";
chr7	StringTie	exon	127694692	127694726	1000	+	.	gene_id "MSTRG.179804"; transcript_id "ENST00000492772"; exon_number "1"; gene_name "SND1"; ref_gene_id "ENSG00000197157";
chr7	StringTie	exon	127694828	127694948	1000	+	.	gene_id "MSTRG.179804"; transcript_id "ENST00000492772"; exon_number "2"; gene_name "SND1"; ref_gene_id "ENSG00000197157";
chr7	StringTie	exon	127698875	127698953	1000	+	.	gene_id "MSTRG.179804"; transcript_id "ENST00000492772"; exon_number "3"; gene_name "SND1"; ref_gene_id "ENSG00000197157";
chr7	StringTie	exon	127701163	127701323	1000	+	.	gene_id "MSTRG.179804"; transcript_id "ENST00000492772"; exon_number "4"; gene_name "SND1"; ref_gene_id "ENSG00000197157";
chr7	StringTie	exon	127702435	127702526	1000	+	.	gene_id "MSTRG.179804"; transcript_id "ENST00000492772"; exon_number "5"; gene_name "SND1"; ref_gene_id "ENSG00000197157";
chr7	StringTie	exon	127703165	127703225	1000	+	.	gene_id "MSTRG.179804"; transcript_id "ENST00000492772"; exon_number "6"; gene_name "SND1"; ref_gene_id "ENSG00000197157";
chr7	StringTie	transcript	127904626	127990955	1000	+	.	gene_id "MSTRG.179804"; transcript_id "ENST00000492840"; gene_name "SND1"; ref_gene_id "ENSG00000197157";
chr7	StringTie	exon	127904626	127904819	1000	+	.	gene_id "MSTRG.179804"; transcript_id "ENST00000492840"; exon_number "1"; gene_name "SND1"; ref_gene_id "ENSG00000197157";
chr7	StringTie	exon	127928060	127928186	1000	+	.	gene_id "MSTRG.179804"; transcript_id "ENST00000492840"; exon_number "2"; gene_name "SND1"; ref_gene_id "ENSG00000197157";
chr7	StringTie	exon	127929188	127929329	1000	+	.	gene_id "MSTRG.179804"; transcript_id "ENST00000492840"; exon_number "3"; gene_name "SND1"; ref_gene_id "ENSG00000197157";
chr7	StringTie	exon	127990947	127990955	1000	+	.	gene_id "MSTRG.179804"; transcript_id "ENST00000492840"; exon_number "4"; gene_name "SND1"; ref_gene_id "ENSG00000197157";
chr7	StringTie	transcript	127997597	128000077	1000	+	.	gene_id "MSTRG.179804"; transcript_id "ENST00000623342"; gene_name "SND1-IT1"; ref_gene_id "ENSG00000279078";
chr7	StringTie	exon	127997597	128000077	1000	+	.	gene_id "MSTRG.179804"; transcript_id "ENST00000623342"; exon_number "1"; gene_name "SND1-IT1"; ref_gene_id "ENSG00000279078";
chr7	StringTie	transcript	127651700	128106464	1000	+	.	gene_id "MSTRG.179804"; transcript_id "MSTRG.179804.1";
chr7	StringTie	exon	127651700	127651711	1000	+	.	gene_id "MSTRG.179804"; transcript_id "MSTRG.179804.1"; exon_number "1";
chr7	StringTie	exon	127652264	127652451	1000	+	.	gene_id "MSTRG.179804"; transcript_id "MSTRG.179804.1"; exon_number "2";
chr7	StringTie	exon	127686613	127686762	1000	+	.	gene_id "MSTRG.179804"; transcript_id "MSTRG.179804.1"; exon_number "3";
chr7	StringTie	exon	127694828	127694948	1000	+	.	gene_id "MSTRG.179804"; transcript_id "MSTRG.179804.1"; exon_number "4";
chr7	StringTie	exon	127698875	127698953	1000	+	.	gene_id "MSTRG.179804"; transcript_id "MSTRG.179804.1"; exon_number "5";
chr7	StringTie	exon	127701163	127701323	1000	+	.	gene_id "MSTRG.179804"; transcript_id "MSTRG.179804.1"; exon_number "6";
chr7	StringTie	exon	127702435	127702526	1000	+	.	gene_id "MSTRG.179804"; transcript_id "MSTRG.179804.1"; exon_number "7";
chr7	StringTie	exon	127703165	127703323	1000	+	.	gene_id "MSTRG.179804"; transcript_id "MSTRG.179804.1"; exon_number "8";
chr7	StringTie	exon	127704839	127704945	1000	+	.	gene_id "MSTRG.179804"; transcript_id "MSTRG.179804.1"; exon_number "9";
chr7	StringTie	exon	127707557	127707647	1000	+	.	gene_id "MSTRG.179804"; transcript_id "MSTRG.179804.1"; exon_number "10";
chr7	StringTie	exon	127721287	127721400	1000	+	.	gene_id "MSTRG.179804"; transcript_id "MSTRG.179804.1"; exon_number "11";
chr7	StringTie	exon	127807484	127807573	1000	+	.	gene_id "MSTRG.179804"; transcript_id "MSTRG.179804.1"; exon_number "12";
chr7	StringTie	exon	127844324	127844424	1000	+	.	gene_id "MSTRG.179804"; transcript_id "MSTRG.179804.1"; exon_number "13";
chr7	StringTie	exon	127887902	127888012	1000	+	.	gene_id "MSTRG.179804"; transcript_id "MSTRG.179804.1"; exon_number "14";
chr7	StringTie	exon	127904747	127904819	1000	+	.	gene_id "MSTRG.179804"; transcript_id "MSTRG.179804.1"; exon_number "15";
chr7	StringTie	exon	127929188	127929329	1000	+	.	gene_id "MSTRG.179804"; transcript_id "MSTRG.179804.1"; exon_number "16";
chr7	StringTie	exon	127990947	127991056	1000	+	.	gene_id "MSTRG.179804"; transcript_id "MSTRG.179804.1"; exon_number "17";
chr7	StringTie	exon	128074502	128074690	1000	+	.	gene_id "MSTRG.179804"; transcript_id "MSTRG.179804.1"; exon_number "18";
chr7	StringTie	exon	128081360	128081501	1000	+	.	gene_id "MSTRG.179804"; transcript_id "MSTRG.179804.1"; exon_number "19";
chr7	StringTie	exon	128084724	128084847	1000	+	.	gene_id "MSTRG.179804"; transcript_id "MSTRG.179804.1"; exon_number "20";
chr7	StringTie	exon	128085711	128085780	1000	+	.	gene_id "MSTRG.179804"; transcript_id "MSTRG.179804.1"; exon_number "21";
chr7	StringTie	exon	128086938	128087051	1000	+	.	gene_id "MSTRG.179804"; transcript_id "MSTRG.179804.1"; exon_number "22";
chr7	StringTie	exon	128089489	128089692	1000	+	.	gene_id "MSTRG.179804"; transcript_id "MSTRG.179804.1"; exon_number "23";
chr7	StringTie	exon	128091837	128091881	1000	+	.	gene_id "MSTRG.179804"; transcript_id "MSTRG.179804.1"; exon_number "24";
chr7	StringTie	exon	128091993	128106464	1000	+	.	gene_id "MSTRG.179804"; transcript_id "MSTRG.179804.1"; exon_number "25";
chr7	StringTie	transcript	128080191	128092701	1000	+	.	gene_id "MSTRG.179804"; transcript_id "MSTRG.179804.100";
chr7	StringTie	exon	128080191	128080498	1000	+	.	gene_id "MSTRG.179804"; transcript_id "MSTRG.179804.100"; exon_number "1";
chr7	StringTie	exon	128081360	128081501	1000	+	.	gene_id "MSTRG.179804"; transcript_id "MSTRG.179804.100"; exon_number "2";
chr7	StringTie	exon	128084724	128084847	1000	+	.	gene_id "MSTRG.179804"; transcript_id "MSTRG.179804.100"; exon_number "3";
chr7	StringTie	exon	128085711	128085780	1000	+	.	gene_id "MSTRG.179804"; transcript_id "MSTRG.179804.100"; exon_number "4";
chr7	StringTie	exon	128086938	128087051	1000	+	.	gene_id "MSTRG.179804"; transcript_id "MSTRG.179804.100"; exon_number "5";
chr7	StringTie	exon	128089489	128089692	1000	+	.	gene_id "MSTRG.179804"; transcript_id "MSTRG.179804.100"; exon_number "6";
chr7	StringTie	exon	128091837	128091881	1000	+	.	gene_id "MSTRG.179804"; transcript_id "MSTRG.179804.100"; exon_number "7";
chr7	StringTie	exon	128091993	128092701	1000	+	.	gene_id "MSTRG.179804"; transcript_id "MSTRG.179804.100"; exon_number "8";
chr7	StringTie	transcript	128080191	128092601	1000	+	.	gene_id "MSTRG.179804"; transcript_id "MSTRG.179804.101";
chr7	StringTie	exon	128080191	128080431	1000	+	.	gene_id "MSTRG.179804"; transcript_id "MSTRG.179804.101"; exon_number "1";
chr7	StringTie	exon	128081360	128081763	1000	+	.	gene_id "MSTRG.179804"; transcript_id "MSTRG.179804.101"; exon_number "2";
chr7	StringTie	exon	128084724	128084847	1000	+	.	gene_id "MSTRG.179804"; transcript_id "MSTRG.179804.101"; exon_number "3";
chr7	StringTie	exon	128085711	128085780	1000	+	.	gene_id "MSTRG.179804"; transcript_id "MSTRG.179804.101"; exon_number "4";
chr7	StringTie	exon	128086938	128087051	1000	+	.	gene_id "MSTRG.179804"; transcript_id "MSTRG.179804.101"; exon_number "5";
chr7	StringTie	exon	128089489	128089692	1000	+	.	gene_id "MSTRG.179804"; transcript_id "MSTRG.179804.101"; exon_number "6";
chr7	StringTie	exon	128091837	128091881	1000	+	.	gene_id "MSTRG.179804"; transcript_id "MSTRG.179804.101"; exon_number "7";
chr7	StringTie	exon	128091993	128092601	1000	+	.	gene_id "MSTRG.179804"; transcript_id "MSTRG.179804.101"; exon_number "8";
chr7	StringTie	transcript	128080276	128092600	1000	+	.	gene_id "MSTRG.179804"; transcript_id "MSTRG.179804.102";
chr7	StringTie	exon	128080276	128080498	1000	+	.	gene_id "MSTRG.179804"; transcript_id "MSTRG.179804.102"; exon_number "1";
chr7	StringTie	exon	128081360	128081501	1000	+	.	gene_id "MSTRG.179804"; transcript_id "MSTRG.179804.102"; exon_number "2";
chr7	StringTie	exon	128084724	128084847	1000	+	.	gene_id "MSTRG.179804"; transcript_id "MSTRG.179804.102"; exon_number "3";
chr7	StringTie	exon	128085711	128085780	1000	+	.	gene_id "MSTRG.179804"; transcript_id "MSTRG.179804.102"; exon_number "4";
chr7	StringTie	exon	128086938	128087039	1000	+	.	gene_id "MSTRG.179804"; transcript_id "MSTRG.179804.102"; exon_number "5";
chr7	StringTie	exon	128089489	128089692	1000	+	.	gene_id "MSTRG.179804"; transcript_id "MSTRG.179804.102"; exon_number "6";
chr7	StringTie	exon	128091837	128091881	1000	+	.	gene_id "MSTRG.179804"; transcript_id "MSTRG.179804.102"; exon_number "7";
chr7	StringTie	exon	128091993	128092600	1000	+	.	gene_id "MSTRG.179804"; transcript_id "MSTRG.179804.102"; exon_number "8";
chr7	StringTie	transcript	128107781	128126733	1000	+	.	gene_id "MSTRG.179804"; transcript_id "MSTRG.179804.105";
chr7	StringTie	exon	128107781	128112277	1000	+	.	gene_id "MSTRG.179804"; transcript_id "MSTRG.179804.105"; exon_number "1";
chr7	StringTie	exon	128118605	128118734	1000	+	.	gene_id "MSTRG.179804"; transcript_id "MSTRG.179804.105"; exon_number "2";
chr7	StringTie	exon	128122225	128122308	1000	+	.	gene_id "MSTRG.179804"; transcript_id "MSTRG.179804.105"; exon_number "3";
chr7	StringTie	exon	128126233	128126733	1000	+	.	gene_id "MSTRG.179804"; transcript_id "MSTRG.179804.105"; exon_number "4";
chr7	StringTie	transcript	128121338	128129654	1000	+	.	gene_id "MSTRG.179804"; transcript_id "MSTRG.179804.106";
chr7	StringTie	exon	128121338	128121920	1000	+	.	gene_id "MSTRG.179804"; transcript_id "MSTRG.179804.106"; exon_number "1";
chr7	StringTie	exon	128122225	128122308	1000	+	.	gene_id "MSTRG.179804"; transcript_id "MSTRG.179804.106"; exon_number "2";
chr7	StringTie	exon	128126233	128126769	1000	+	.	gene_id "MSTRG.179804"; transcript_id "MSTRG.179804.106"; exon_number "3";
chr7	StringTie	exon	128128725	128128909	1000	+	.	gene_id "MSTRG.179804"; transcript_id "MSTRG.179804.106"; exon_number "4";
chr7	StringTie	exon	128129148	128129654	1000	+	.	gene_id "MSTRG.179804"; transcript_id "MSTRG.179804.106"; exon_number "5";
chr7	StringTie	transcript	128121774	128129537	1000	+	.	gene_id "MSTRG.179804"; transcript_id "MSTRG.179804.107";
chr7	StringTie	exon	128121774	128121925	1000	+	.	gene_id "MSTRG.179804"; transcript_id "MSTRG.179804.107"; exon_number "1";
chr7	StringTie	exon	128122225	128122308	1000	+	.	gene_id "MSTRG.179804"; transcript_id "MSTRG.179804.107"; exon_number "2";
chr7	StringTie	exon	128126233	128126769	1000	+	.	gene_id "MSTRG.179804"; transcript_id "MSTRG.179804.107"; exon_number "3";
chr7	StringTie	exon	128128725	128128909	1000	+	.	gene_id "MSTRG.179804"; transcript_id "MSTRG.179804.107"; exon_number "4";
chr7	StringTie	exon	128129148	128129537	1000	+	.	gene_id "MSTRG.179804"; transcript_id "MSTRG.179804.107"; exon_number "5";
chr7	StringTie	transcript	128121810	128129543	1000	+	.	gene_id "MSTRG.179804"; transcript_id "MSTRG.179804.108";
chr7	StringTie	exon	128121810	128121920	1000	+	.	gene_id "MSTRG.179804"; transcript_id "MSTRG.179804.108"; exon_number "1";
chr7	StringTie	exon	128122225	128122308	1000	+	.	gene_id "MSTRG.179804"; transcript_id "MSTRG.179804.108"; exon_number "2";
chr7	StringTie	exon	128126233	128126362	1000	+	.	gene_id "MSTRG.179804"; transcript_id "MSTRG.179804.108"; exon_number "3";
chr7	StringTie	exon	128126677	128126769	1000	+	.	gene_id "MSTRG.179804"; transcript_id "MSTRG.179804.108"; exon_number "4";
chr7	StringTie	exon	128128725	128128909	1000	+	.	gene_id "MSTRG.179804"; transcript_id "MSTRG.179804.108"; exon_number "5";
chr7	StringTie	exon	128129148	128129543	1000	+	.	gene_id "MSTRG.179804"; transcript_id "MSTRG.179804.108"; exon_number "6";
chr7	StringTie	transcript	128121825	128129642	1000	+	.	gene_id "MSTRG.179804"; transcript_id "MSTRG.179804.109";
chr7	StringTie	exon	128121825	128121920	1000	+	.	gene_id "MSTRG.179804"; transcript_id "MSTRG.179804.109"; exon_number "1";
chr7	StringTie	exon	128122225	128122308	1000	+	.	gene_id "MSTRG.179804"; transcript_id "MSTRG.179804.109"; exon_number "2";
chr7	StringTie	exon	128126327	128126362	1000	+	.	gene_id "MSTRG.179804"; transcript_id "MSTRG.179804.109"; exon_number "3";
chr7	StringTie	exon	128126677	128126769	1000	+	.	gene_id "MSTRG.179804"; transcript_id "MSTRG.179804.109"; exon_number "4";
chr7	StringTie	exon	128128725	128128909	1000	+	.	gene_id "MSTRG.179804"; transcript_id "MSTRG.179804.109"; exon_number "5";
chr7	StringTie	exon	128129148	128129642	1000	+	.	gene_id "MSTRG.179804"; transcript_id "MSTRG.179804.109"; exon_number "6";
chr7	StringTie	transcript	127659742	127721865	1000	+	.	gene_id "MSTRG.179804"; transcript_id "MSTRG.179804.11";
chr7	StringTie	exon	127659742	127659789	1000	+	.	gene_id "MSTRG.179804"; transcript_id "MSTRG.179804.11"; exon_number "1";
chr7	StringTie	exon	127686613	127686762	1000	+	.	gene_id "MSTRG.179804"; transcript_id "MSTRG.179804.11"; exon_number "2";
chr7	StringTie	exon	127694828	127694948	1000	+	.	gene_id "MSTRG.179804"; transcript_id "MSTRG.179804.11"; exon_number "3";
chr7	StringTie	exon	127698875	127698953	1000	+	.	gene_id "MSTRG.179804"; transcript_id "MSTRG.179804.11"; exon_number "4";
chr7	StringTie	exon	127701163	127701323	1000	+	.	gene_id "MSTRG.179804"; transcript_id "MSTRG.179804.11"; exon_number "5";
chr7	StringTie	exon	127702435	127702526	1000	+	.	gene_id "MSTRG.179804"; transcript_id "MSTRG.179804.11"; exon_number "6";
chr7	StringTie	exon	127703165	127703323	1000	+	.	gene_id "MSTRG.179804"; transcript_id "MSTRG.179804.11"; exon_number "7";
chr7	StringTie	exon	127704839	127704945	1000	+	.	gene_id "MSTRG.179804"; transcript_id "MSTRG.179804.11"; exon_number "8";
chr7	StringTie	exon	127707557	127707647	1000	+	.	gene_id "MSTRG.179804"; transcript_id "MSTRG.179804.11"; exon_number "9";
chr7	StringTie	exon	127721287	127721400	1000	+	.	gene_id "MSTRG.179804"; transcript_id "MSTRG.179804.11"; exon_number "10";
chr7	StringTie	exon	127721824	127721865	1000	+	.	gene_id "MSTRG.179804"; transcript_id "MSTRG.179804.11"; exon_number "11";
chr7	StringTie	transcript	128121835	128129506	1000	+	.	gene_id "MSTRG.179804"; transcript_id "MSTRG.179804.110";
chr7	StringTie	exon	128121835	128121925	1000	+	.	gene_id "MSTRG.179804"; transcript_id "MSTRG.179804.110"; exon_number "1";
chr7	StringTie	exon	128122225	128122308	1000	+	.	gene_id "MSTRG.179804"; transcript_id "MSTRG.179804.110"; exon_number "2";
chr7	StringTie	exon	128128725	128128909	1000	+	.	gene_id "MSTRG.179804"; transcript_id "MSTRG.179804.110"; exon_number "3";
chr7	StringTie	exon	128129148	128129506	1000	+	.	gene_id "MSTRG.179804"; transcript_id "MSTRG.179804.110"; exon_number "4";
chr7	StringTie	transcript	128121841	128126376	1000	+	.	gene_id "MSTRG.179804"; transcript_id "MSTRG.179804.111";
chr7	StringTie	exon	128121841	128121920	1000	+	.	gene_id "MSTRG.179804"; transcript_id "MSTRG.179804.111"; exon_number "1";
chr7	StringTie	exon	128122204	128122308	1000	+	.	gene_id "MSTRG.179804"; transcript_id "MSTRG.179804.111"; exon_number "2";
chr7	StringTie	exon	128126233	128126376	1000	+	.	gene_id "MSTRG.179804"; transcript_id "MSTRG.179804.111"; exon_number "3";
chr7	StringTie	transcript	128121890	128129565	1000	+	.	gene_id "MSTRG.179804"; transcript_id "MSTRG.179804.112";
chr7	StringTie	exon	128121890	128121920	1000	+	.	gene_id "MSTRG.179804"; transcript_id "MSTRG.179804.112"; exon_number "1";
chr7	StringTie	exon	128122225	128122308	1000	+	.	gene_id "MSTRG.179804"; transcript_id "MSTRG.179804.112"; exon_number "2";
chr7	StringTie	exon	128128725	128128909	1000	+	.	gene_id "MSTRG.179804"; transcript_id "MSTRG.179804.112"; exon_number "3";
chr7	StringTie	exon	128129148	128129565	1000	+	.	gene_id "MSTRG.179804"; transcript_id "MSTRG.179804.112"; exon_number "4";
chr7	StringTie	transcript	128121901	128124140	1000	+	.	gene_id "MSTRG.179804"; transcript_id "MSTRG.179804.113";
chr7	StringTie	exon	128121901	128121920	1000	+	.	gene_id "MSTRG.179804"; transcript_id "MSTRG.179804.113"; exon_number "1";
chr7	StringTie	exon	128122225	128122308	1000	+	.	gene_id "MSTRG.179804"; transcript_id "MSTRG.179804.113"; exon_number "2";
chr7	StringTie	exon	128124024	128124140	1000	+	.	gene_id "MSTRG.179804"; transcript_id "MSTRG.179804.113"; exon_number "3";
chr7	StringTie	transcript	128121904	128126376	1000	+	.	gene_id "MSTRG.179804"; transcript_id "MSTRG.179804.114";
chr7	StringTie	exon	128121904	128121920	1000	+	.	gene_id "MSTRG.179804"; transcript_id "MSTRG.179804.114"; exon_number "1";
chr7	StringTie	exon	128122360	128122444	1000	+	.	gene_id "MSTRG.179804"; transcript_id "MSTRG.179804.114"; exon_number "2";
chr7	StringTie	exon	128126233	128126376	1000	+	.	gene_id "MSTRG.179804"; transcript_id "MSTRG.179804.114"; exon_number "3";
chr7	StringTie	transcript	127679045	127725716	1000	+	.	gene_id "MSTRG.179804"; transcript_id "MSTRG.179804.12";
chr7	StringTie	exon	127679045	127679265	1000	+	.	gene_id "MSTRG.179804"; transcript_id "MSTRG.179804.12"; exon_number "1";
chr7	StringTie	exon	127686613	127686762	1000	+	.	gene_id "MSTRG.179804"; transcript_id "MSTRG.179804.12"; exon_number "2";
chr7	StringTie	exon	127694828	127694948	1000	+	.	gene_id "MSTRG.179804"; transcript_id "MSTRG.179804.12"; exon_number "3";
chr7	StringTie	exon	127698875	127698953	1000	+	.	gene_id "MSTRG.179804"; transcript_id "MSTRG.179804.12"; exon_number "4";
chr7	StringTie	exon	127701163	127701323	1000	+	.	gene_id "MSTRG.179804"; transcript_id "MSTRG.179804.12"; exon_number "5";
chr7	StringTie	exon	127702435	127702526	1000	+	.	gene_id "MSTRG.179804"; transcript_id "MSTRG.179804.12"; exon_number "6";
chr7	StringTie	exon	127703165	127703323	1000	+	.	gene_id "MSTRG.179804"; transcript_id "MSTRG.179804.12"; exon_number "7";
chr7	StringTie	exon	127704839	127704945	1000	+	.	gene_id "MSTRG.179804"; transcript_id "MSTRG.179804.12"; exon_number "8";
chr7	StringTie	exon	127707557	127707647	1000	+	.	gene_id "MSTRG.179804"; transcript_id "MSTRG.179804.12"; exon_number "9";
chr7	StringTie	exon	127721287	127721400	1000	+	.	gene_id "MSTRG.179804"; transcript_id "MSTRG.179804.12"; exon_number "10";
chr7	StringTie	exon	127725671	127725716	1000	+	.	gene_id "MSTRG.179804"; transcript_id "MSTRG.179804.12"; exon_number "11";
chr7	StringTie	transcript	127679045	127807583	1000	+	.	gene_id "MSTRG.179804"; transcript_id "MSTRG.179804.13";
chr7	StringTie	exon	127679045	127679265	1000	+	.	gene_id "MSTRG.179804"; transcript_id "MSTRG.179804.13"; exon_number "1";
chr7	StringTie	exon	127686613	127686762	1000	+	.	gene_id "MSTRG.179804"; transcript_id "MSTRG.179804.13"; exon_number "2";
chr7	StringTie	exon	127694828	127694948	1000	+	.	gene_id "MSTRG.179804"; transcript_id "MSTRG.179804.13"; exon_number "3";
chr7	StringTie	exon	127698875	127698953	1000	+	.	gene_id "MSTRG.179804"; transcript_id "MSTRG.179804.13"; exon_number "4";
chr7	StringTie	exon	127701163	127701323	1000	+	.	gene_id "MSTRG.179804"; transcript_id "MSTRG.179804.13"; exon_number "5";
chr7	StringTie	exon	127702435	127702526	1000	+	.	gene_id "MSTRG.179804"; transcript_id "MSTRG.179804.13"; exon_number "6";
chr7	StringTie	exon	127703165	127703323	1000	+	.	gene_id "MSTRG.179804"; transcript_id "MSTRG.179804.13"; exon_number "7";
chr7	StringTie	exon	127704839	127704945	1000	+	.	gene_id "MSTRG.179804"; transcript_id "MSTRG.179804.13"; exon_number "8";
chr7	StringTie	exon	127707557	127707647	1000	+	.	gene_id "MSTRG.179804"; transcript_id "MSTRG.179804.13"; exon_number "9";
chr7	StringTie	exon	127721287	127721400	1000	+	.	gene_id "MSTRG.179804"; transcript_id "MSTRG.179804.13"; exon_number "10";
chr7	StringTie	exon	127722826	127722858	1000	+	.	gene_id "MSTRG.179804"; transcript_id "MSTRG.179804.13"; exon_number "11";
chr7	StringTie	exon	127807484	127807583	1000	+	.	gene_id "MSTRG.179804"; transcript_id "MSTRG.179804.13"; exon_number "12";
chr7	StringTie	transcript	127684947	127721407	1000	+	.	gene_id "MSTRG.179804"; transcript_id "MSTRG.179804.15";
chr7	StringTie	exon	127684947	127685717	1000	+	.	gene_id "MSTRG.179804"; transcript_id "MSTRG.179804.15"; exon_number "1";
chr7	StringTie	exon	127686613	127686762	1000	+	.	gene_id "MSTRG.179804"; transcript_id "MSTRG.179804.15"; exon_number "2";
chr7	StringTie	exon	127694828	127694948	1000	+	.	gene_id "MSTRG.179804"; transcript_id "MSTRG.179804.15"; exon_number "3";
chr7	StringTie	exon	127698875	127698953	1000	+	.	gene_id "MSTRG.179804"; transcript_id "MSTRG.179804.15"; exon_number "4";
chr7	StringTie	exon	127701163	127701323	1000	+	.	gene_id "MSTRG.179804"; transcript_id "MSTRG.179804.15"; exon_number "5";
chr7	StringTie	exon	127702435	127702526	1000	+	.	gene_id "MSTRG.179804"; transcript_id "MSTRG.179804.15"; exon_number "6";
chr7	StringTie	exon	127703165	127703323	1000	+	.	gene_id "MSTRG.179804"; transcript_id "MSTRG.179804.15"; exon_number "7";
chr7	StringTie	exon	127704839	127704945	1000	+	.	gene_id "MSTRG.179804"; transcript_id "MSTRG.179804.15"; exon_number "8";
chr7	StringTie	exon	127707557	127707647	1000	+	.	gene_id "MSTRG.179804"; transcript_id "MSTRG.179804.15"; exon_number "9";
chr7	StringTie	exon	127721287	127721407	1000	+	.	gene_id "MSTRG.179804"; transcript_id "MSTRG.179804.15"; exon_number "10";
chr7	StringTie	transcript	127685932	127721853	1000	+	.	gene_id "MSTRG.179804"; transcript_id "MSTRG.179804.16";
chr7	StringTie	exon	127685932	127686033	1000	+	.	gene_id "MSTRG.179804"; transcript_id "MSTRG.179804.16"; exon_number "1";
chr7	StringTie	exon	127686613	127686762	1000	+	.	gene_id "MSTRG.179804"; transcript_id "MSTRG.179804.16"; exon_number "2";
chr7	StringTie	exon	127694828	127694948	1000	+	.	gene_id "MSTRG.179804"; transcript_id "MSTRG.179804.16"; exon_number "3";
chr7	StringTie	exon	127698875	127698953	1000	+	.	gene_id "MSTRG.179804"; transcript_id "MSTRG.179804.16"; exon_number "4";
chr7	StringTie	exon	127701163	127701323	1000	+	.	gene_id "MSTRG.179804"; transcript_id "MSTRG.179804.16"; exon_number "5";
chr7	StringTie	exon	127702435	127702526	1000	+	.	gene_id "MSTRG.179804"; transcript_id "MSTRG.179804.16"; exon_number "6";
chr7	StringTie	exon	127703165	127703323	1000	+	.	gene_id "MSTRG.179804"; transcript_id "MSTRG.179804.16"; exon_number "7";
chr7	StringTie	exon	127704839	127704945	1000	+	.	gene_id "MSTRG.179804"; transcript_id "MSTRG.179804.16"; exon_number "8";
chr7	StringTie	exon	127707557	127707647	1000	+	.	gene_id "MSTRG.179804"; transcript_id "MSTRG.179804.16"; exon_number "9";
chr7	StringTie	exon	127721287	127721400	1000	+	.	gene_id "MSTRG.179804"; transcript_id "MSTRG.179804.16"; exon_number "10";
chr7	StringTie	exon	127721820	127721853	1000	+	.	gene_id "MSTRG.179804"; transcript_id "MSTRG.179804.16"; exon_number "11";
chr7	StringTie	transcript	127685937	127725980	1000	+	.	gene_id "MSTRG.179804"; transcript_id "MSTRG.179804.17";
chr7	StringTie	exon	127685937	127686033	1000	+	.	gene_id "MSTRG.179804"; transcript_id "MSTRG.179804.17"; exon_number "1";
chr7	StringTie	exon	127686613	127686762	1000	+	.	gene_id "MSTRG.179804"; transcript_id "MSTRG.179804.17"; exon_number "2";
chr7	StringTie	exon	127694828	127694948	1000	+	.	gene_id "MSTRG.179804"; transcript_id "MSTRG.179804.17"; exon_number "3";
chr7	StringTie	exon	127698875	127698953	1000	+	.	gene_id "MSTRG.179804"; transcript_id "MSTRG.179804.17"; exon_number "4";
chr7	StringTie	exon	127701163	127701323	1000	+	.	gene_id "MSTRG.179804"; transcript_id "MSTRG.179804.17"; exon_number "5";
chr7	StringTie	exon	127702435	127702526	1000	+	.	gene_id "MSTRG.179804"; transcript_id "MSTRG.179804.17"; exon_number "6";
chr7	StringTie	exon	127703165	127703323	1000	+	.	gene_id "MSTRG.179804"; transcript_id "MSTRG.179804.17"; exon_number "7";
chr7	StringTie	exon	127704839	127704945	1000	+	.	gene_id "MSTRG.179804"; transcript_id "MSTRG.179804.17"; exon_number "8";
chr7	StringTie	exon	127707557	127707647	1000	+	.	gene_id "MSTRG.179804"; transcript_id "MSTRG.179804.17"; exon_number "9";
chr7	StringTie	exon	127721287	127721400	1000	+	.	gene_id "MSTRG.179804"; transcript_id "MSTRG.179804.17"; exon_number "10";
chr7	StringTie	exon	127725671	127725980	1000	+	.	gene_id "MSTRG.179804"; transcript_id "MSTRG.179804.17"; exon_number "11";
chr7	StringTie	transcript	127685937	127732824	1000	+	.	gene_id "MSTRG.179804"; transcript_id "MSTRG.179804.18";
chr7	StringTie	exon	127685937	127686033	1000	+	.	gene_id "MSTRG.179804"; transcript_id "MSTRG.179804.18"; exon_number "1";
chr7	StringTie	exon	127686613	127686762	1000	+	.	gene_id "MSTRG.179804"; transcript_id "MSTRG.179804.18"; exon_number "2";
chr7	StringTie	exon	127694828	127694948	1000	+	.	gene_id "MSTRG.179804"; transcript_id "MSTRG.179804.18"; exon_number "3";
chr7	StringTie	exon	127698875	127698953	1000	+	.	gene_id "MSTRG.179804"; transcript_id "MSTRG.179804.18"; exon_number "4";
chr7	StringTie	exon	127701163	127701323	1000	+	.	gene_id "MSTRG.179804"; transcript_id "MSTRG.179804.18"; exon_number "5";
chr7	StringTie	exon	127702435	127702526	1000	+	.	gene_id "MSTRG.179804"; transcript_id "MSTRG.179804.18"; exon_number "6";
chr7	StringTie	exon	127703165	127703323	1000	+	.	gene_id "MSTRG.179804"; transcript_id "MSTRG.179804.18"; exon_number "7";
chr7	StringTie	exon	127704839	127704945	1000	+	.	gene_id "MSTRG.179804"; transcript_id "MSTRG.179804.18"; exon_number "8";
chr7	StringTie	exon	127707557	127707647	1000	+	.	gene_id "MSTRG.179804"; transcript_id "MSTRG.179804.18"; exon_number "9";
chr7	StringTie	exon	127721287	127721400	1000	+	.	gene_id "MSTRG.179804"; transcript_id "MSTRG.179804.18"; exon_number "10";
chr7	StringTie	exon	127732799	127732824	1000	+	.	gene_id "MSTRG.179804"; transcript_id "MSTRG.179804.18"; exon_number "11";
chr7	StringTie	transcript	127685941	127722928	1000	+	.	gene_id "MSTRG.179804"; transcript_id "MSTRG.179804.19";
chr7	StringTie	exon	127685941	127686033	1000	+	.	gene_id "MSTRG.179804"; transcript_id "MSTRG.179804.19"; exon_number "1";
chr7	StringTie	exon	127686613	127686762	1000	+	.	gene_id "MSTRG.179804"; transcript_id "MSTRG.179804.19"; exon_number "2";
chr7	StringTie	exon	127694828	127694948	1000	+	.	gene_id "MSTRG.179804"; transcript_id "MSTRG.179804.19"; exon_number "3";
chr7	StringTie	exon	127698875	127698953	1000	+	.	gene_id "MSTRG.179804"; transcript_id "MSTRG.179804.19"; exon_number "4";
chr7	StringTie	exon	127701163	127701323	1000	+	.	gene_id "MSTRG.179804"; transcript_id "MSTRG.179804.19"; exon_number "5";
chr7	StringTie	exon	127702435	127702526	1000	+	.	gene_id "MSTRG.179804"; transcript_id "MSTRG.179804.19"; exon_number "6";
chr7	StringTie	exon	127703165	127703323	1000	+	.	gene_id "MSTRG.179804"; transcript_id "MSTRG.179804.19"; exon_number "7";
chr7	StringTie	exon	127704839	127704945	1000	+	.	gene_id "MSTRG.179804"; transcript_id "MSTRG.179804.19"; exon_number "8";
chr7	StringTie	exon	127707557	127707647	1000	+	.	gene_id "MSTRG.179804"; transcript_id "MSTRG.179804.19"; exon_number "9";
chr7	StringTie	exon	127721287	127721400	1000	+	.	gene_id "MSTRG.179804"; transcript_id "MSTRG.179804.19"; exon_number "10";
chr7	StringTie	exon	127722826	127722928	1000	+	.	gene_id "MSTRG.179804"; transcript_id "MSTRG.179804.19"; exon_number "11";
chr7	StringTie	transcript	127652009	127807575	1000	+	.	gene_id "MSTRG.179804"; transcript_id "MSTRG.179804.2";
chr7	StringTie	exon	127652009	127652451	1000	+	.	gene_id "MSTRG.179804"; transcript_id "MSTRG.179804.2"; exon_number "1";
chr7	StringTie	exon	127686613	127686762	1000	+	.	gene_id "MSTRG.179804"; transcript_id "MSTRG.179804.2"; exon_number "2";
chr7	StringTie	exon	127694828	127694948	1000	+	.	gene_id "MSTRG.179804"; transcript_id "MSTRG.179804.2"; exon_number "3";
chr7	StringTie	exon	127698875	127698953	1000	+	.	gene_id "MSTRG.179804"; transcript_id "MSTRG.179804.2"; exon_number "4";
chr7	StringTie	exon	127701163	127701323	1000	+	.	gene_id "MSTRG.179804"; transcript_id "MSTRG.179804.2"; exon_number "5";
chr7	StringTie	exon	127702435	127702526	1000	+	.	gene_id "MSTRG.179804"; transcript_id "MSTRG.179804.2"; exon_number "6";
chr7	StringTie	exon	127703165	127703323	1000	+	.	gene_id "MSTRG.179804"; transcript_id "MSTRG.179804.2"; exon_number "7";
chr7	StringTie	exon	127704839	127704945	1000	+	.	gene_id "MSTRG.179804"; transcript_id "MSTRG.179804.2"; exon_number "8";
chr7	StringTie	exon	127707557	127707647	1000	+	.	gene_id "MSTRG.179804"; transcript_id "MSTRG.179804.2"; exon_number "9";
chr7	StringTie	exon	127721287	127721400	1000	+	.	gene_id "MSTRG.179804"; transcript_id "MSTRG.179804.2"; exon_number "10";
chr7	StringTie	exon	127722826	127722858	1000	+	.	gene_id "MSTRG.179804"; transcript_id "MSTRG.179804.2"; exon_number "11";
chr7	StringTie	exon	127807484	127807575	1000	+	.	gene_id "MSTRG.179804"; transcript_id "MSTRG.179804.2"; exon_number "12";
chr7	StringTie	transcript	127685941	128092609	1000	+	.	gene_id "MSTRG.179804"; transcript_id "MSTRG.179804.20";
chr7	StringTie	exon	127685941	127686033	1000	+	.	gene_id "MSTRG.179804"; transcript_id "MSTRG.179804.20"; exon_number "1";
chr7	StringTie	exon	127686613	127686762	1000	+	.	gene_id "MSTRG.179804"; transcript_id "MSTRG.179804.20"; exon_number "2";
chr7	StringTie	exon	127694828	127694948	1000	+	.	gene_id "MSTRG.179804"; transcript_id "MSTRG.179804.20"; exon_number "3";
chr7	StringTie	exon	127698875	127698953	1000	+	.	gene_id "MSTRG.179804"; transcript_id "MSTRG.179804.20"; exon_number "4";
chr7	StringTie	exon	127701163	127701323	1000	+	.	gene_id "MSTRG.179804"; transcript_id "MSTRG.179804.20"; exon_number "5";
chr7	StringTie	exon	127702435	127702526	1000	+	.	gene_id "MSTRG.179804"; transcript_id "MSTRG.179804.20"; exon_number "6";
chr7	StringTie	exon	127703165	127703323	1000	+	.	gene_id "MSTRG.179804"; transcript_id "MSTRG.179804.20"; exon_number "7";
chr7	StringTie	exon	127704839	127704945	1000	+	.	gene_id "MSTRG.179804"; transcript_id "MSTRG.179804.20"; exon_number "8";
chr7	StringTie	exon	127707557	127707647	1000	+	.	gene_id "MSTRG.179804"; transcript_id "MSTRG.179804.20"; exon_number "9";
chr7	StringTie	exon	127721287	127721400	1000	+	.	gene_id "MSTRG.179804"; transcript_id "MSTRG.179804.20"; exon_number "10";
chr7	StringTie	exon	127807484	127807573	1000	+	.	gene_id "MSTRG.179804"; transcript_id "MSTRG.179804.20"; exon_number "11";
chr7	StringTie	exon	127844324	127844424	1000	+	.	gene_id "MSTRG.179804"; transcript_id "MSTRG.179804.20"; exon_number "12";
chr7	StringTie	exon	127887902	127888012	1000	+	.	gene_id "MSTRG.179804"; transcript_id "MSTRG.179804.20"; exon_number "13";
chr7	StringTie	exon	127904747	127904819	1000	+	.	gene_id "MSTRG.179804"; transcript_id "MSTRG.179804.20"; exon_number "14";
chr7	StringTie	exon	127929188	127929329	1000	+	.	gene_id "MSTRG.179804"; transcript_id "MSTRG.179804.20"; exon_number "15";
chr7	StringTie	exon	127990947	127991056	1000	+	.	gene_id "MSTRG.179804"; transcript_id "MSTRG.179804.20"; exon_number "16";
chr7	StringTie	exon	128074502	128074690	1000	+	.	gene_id "MSTRG.179804"; transcript_id "MSTRG.179804.20"; exon_number "17";
chr7	StringTie	exon	128081360	128081501	1000	+	.	gene_id "MSTRG.179804"; transcript_id "MSTRG.179804.20"; exon_number "18";
chr7	StringTie	exon	128084724	128084847	1000	+	.	gene_id "MSTRG.179804"; transcript_id "MSTRG.179804.20"; exon_number "19";
chr7	StringTie	exon	128085711	128085780	1000	+	.	gene_id "MSTRG.179804"; transcript_id "MSTRG.179804.20"; exon_number "20";
chr7	StringTie	exon	128086938	128087039	1000	+	.	gene_id "MSTRG.179804"; transcript_id "MSTRG.179804.20"; exon_number "21";
chr7	StringTie	exon	128089489	128089692	1000	+	.	gene_id "MSTRG.179804"; transcript_id "MSTRG.179804.20"; exon_number "22";
chr7	StringTie	exon	128091837	128091881	1000	+	.	gene_id "MSTRG.179804"; transcript_id "MSTRG.179804.20"; exon_number "23";
chr7	StringTie	exon	128091993	128092609	1000	+	.	gene_id "MSTRG.179804"; transcript_id "MSTRG.179804.20"; exon_number "24";
chr7	StringTie	transcript	127686607	127998076	1000	+	.	gene_id "MSTRG.179804"; transcript_id "MSTRG.179804.22";
chr7	StringTie	exon	127686607	127686762	1000	+	.	gene_id "MSTRG.179804"; transcript_id "MSTRG.179804.22"; exon_number "1";
chr7	StringTie	exon	127694828	127694948	1000	+	.	gene_id "MSTRG.179804"; transcript_id "MSTRG.179804.22"; exon_number "2";
chr7	StringTie	exon	127698875	127698887	1000	+	.	gene_id "MSTRG.179804"; transcript_id "MSTRG.179804.22"; exon_number "3";
chr7	StringTie	exon	127887902	127888012	1000	+	.	gene_id "MSTRG.179804"; transcript_id "MSTRG.179804.22"; exon_number "4";
chr7	StringTie	exon	127904747	127904819	1000	+	.	gene_id "MSTRG.179804"; transcript_id "MSTRG.179804.22"; exon_number "5";
chr7	StringTie	exon	127929188	127929329	1000	+	.	gene_id "MSTRG.179804"; transcript_id "MSTRG.179804.22"; exon_number "6";
chr7	StringTie	exon	127990947	127991056	1000	+	.	gene_id "MSTRG.179804"; transcript_id "MSTRG.179804.22"; exon_number "7";
chr7	StringTie	exon	127997472	127998076	1000	+	.	gene_id "MSTRG.179804"; transcript_id "MSTRG.179804.22"; exon_number "8";
chr7	StringTie	transcript	127718491	128092631	1000	+	.	gene_id "MSTRG.179804"; transcript_id "MSTRG.179804.25";
chr7	StringTie	exon	127718491	127718758	1000	+	.	gene_id "MSTRG.179804"; transcript_id "MSTRG.179804.25"; exon_number "1";
chr7	StringTie	exon	127721287	127721400	1000	+	.	gene_id "MSTRG.179804"; transcript_id "MSTRG.179804.25"; exon_number "2";
chr7	StringTie	exon	127807484	127807573	1000	+	.	gene_id "MSTRG.179804"; transcript_id "MSTRG.179804.25"; exon_number "3";
chr7	StringTie	exon	127844324	127844424	1000	+	.	gene_id "MSTRG.179804"; transcript_id "MSTRG.179804.25"; exon_number "4";
chr7	StringTie	exon	127887902	127888012	1000	+	.	gene_id "MSTRG.179804"; transcript_id "MSTRG.179804.25"; exon_number "5";
chr7	StringTie	exon	127904747	127904819	1000	+	.	gene_id "MSTRG.179804"; transcript_id "MSTRG.179804.25"; exon_number "6";
chr7	StringTie	exon	127929188	127929329	1000	+	.	gene_id "MSTRG.179804"; transcript_id "MSTRG.179804.25"; exon_number "7";
chr7	StringTie	exon	127990947	127991056	1000	+	.	gene_id "MSTRG.179804"; transcript_id "MSTRG.179804.25"; exon_number "8";
chr7	StringTie	exon	128074502	128074690	1000	+	.	gene_id "MSTRG.179804"; transcript_id "MSTRG.179804.25"; exon_number "9";
chr7	StringTie	exon	128081360	128081501	1000	+	.	gene_id "MSTRG.179804"; transcript_id "MSTRG.179804.25"; exon_number "10";
chr7	StringTie	exon	128084724	128084847	1000	+	.	gene_id "MSTRG.179804"; transcript_id "MSTRG.179804.25"; exon_number "11";
chr7	StringTie	exon	128085711	128085780	1000	+	.	gene_id "MSTRG.179804"; transcript_id "MSTRG.179804.25"; exon_number "12";
chr7	StringTie	exon	128086938	128087051	1000	+	.	gene_id "MSTRG.179804"; transcript_id "MSTRG.179804.25"; exon_number "13";
chr7	StringTie	exon	128089489	128089692	1000	+	.	gene_id "MSTRG.179804"; transcript_id "MSTRG.179804.25"; exon_number "14";
chr7	StringTie	exon	128091837	128091881	1000	+	.	gene_id "MSTRG.179804"; transcript_id "MSTRG.179804.25"; exon_number "15";
chr7	StringTie	exon	128091993	128092631	1000	+	.	gene_id "MSTRG.179804"; transcript_id "MSTRG.179804.25"; exon_number "16";
chr7	StringTie	transcript	127718495	128092602	1000	+	.	gene_id "MSTRG.179804"; transcript_id "MSTRG.179804.26";
chr7	StringTie	exon	127718495	127718752	1000	+	.	gene_id "MSTRG.179804"; transcript_id "MSTRG.179804.26"; exon_number "1";
chr7	StringTie	exon	127721287	127721400	1000	+	.	gene_id "MSTRG.179804"; transcript_id "MSTRG.179804.26"; exon_number "2";
chr7	StringTie	exon	127807484	127807573	1000	+	.	gene_id "MSTRG.179804"; transcript_id "MSTRG.179804.26"; exon_number "3";
chr7	StringTie	exon	127844324	127844424	1000	+	.	gene_id "MSTRG.179804"; transcript_id "MSTRG.179804.26"; exon_number "4";
chr7	StringTie	exon	127887902	127888012	1000	+	.	gene_id "MSTRG.179804"; transcript_id "MSTRG.179804.26"; exon_number "5";
chr7	StringTie	exon	127904747	127904819	1000	+	.	gene_id "MSTRG.179804"; transcript_id "MSTRG.179804.26"; exon_number "6";
chr7	StringTie	exon	127929188	127929329	1000	+	.	gene_id "MSTRG.179804"; transcript_id "MSTRG.179804.26"; exon_number "7";
chr7	StringTie	exon	127990947	127991056	1000	+	.	gene_id "MSTRG.179804"; transcript_id "MSTRG.179804.26"; exon_number "8";
chr7	StringTie	exon	128074502	128074690	1000	+	.	gene_id "MSTRG.179804"; transcript_id "MSTRG.179804.26"; exon_number "9";
chr7	StringTie	exon	128081360	128081763	1000	+	.	gene_id "MSTRG.179804"; transcript_id "MSTRG.179804.26"; exon_number "10";
chr7	StringTie	exon	128084724	128084847	1000	+	.	gene_id "MSTRG.179804"; transcript_id "MSTRG.179804.26"; exon_number "11";
chr7	StringTie	exon	128085711	128085780	1000	+	.	gene_id "MSTRG.179804"; transcript_id "MSTRG.179804.26"; exon_number "12";
chr7	StringTie	exon	128086938	128087051	1000	+	.	gene_id "MSTRG.179804"; transcript_id "MSTRG.179804.26"; exon_number "13";
chr7	StringTie	exon	128089489	128089692	1000	+	.	gene_id "MSTRG.179804"; transcript_id "MSTRG.179804.26"; exon_number "14";
chr7	StringTie	exon	128091837	128091881	1000	+	.	gene_id "MSTRG.179804"; transcript_id "MSTRG.179804.26"; exon_number "15";
chr7	StringTie	exon	128091993	128092602	1000	+	.	gene_id "MSTRG.179804"; transcript_id "MSTRG.179804.26"; exon_number "16";
chr7	StringTie	transcript	127718495	128092634	1000	+	.	gene_id "MSTRG.179804"; transcript_id "MSTRG.179804.27";
chr7	StringTie	exon	127718495	127718758	1000	+	.	gene_id "MSTRG.179804"; transcript_id "MSTRG.179804.27"; exon_number "1";
chr7	StringTie	exon	127721287	127721400	1000	+	.	gene_id "MSTRG.179804"; transcript_id "MSTRG.179804.27"; exon_number "2";
chr7	StringTie	exon	127807484	127807573	1000	+	.	gene_id "MSTRG.179804"; transcript_id "MSTRG.179804.27"; exon_number "3";
chr7	StringTie	exon	127844324	127844424	1000	+	.	gene_id "MSTRG.179804"; transcript_id "MSTRG.179804.27"; exon_number "4";
chr7	StringTie	exon	127887902	127888012	1000	+	.	gene_id "MSTRG.179804"; transcript_id "MSTRG.179804.27"; exon_number "5";
chr7	StringTie	exon	127904747	127904819	1000	+	.	gene_id "MSTRG.179804"; transcript_id "MSTRG.179804.27"; exon_number "6";
chr7	StringTie	exon	127929188	127929329	1000	+	.	gene_id "MSTRG.179804"; transcript_id "MSTRG.179804.27"; exon_number "7";
chr7	StringTie	exon	127990947	127991056	1000	+	.	gene_id "MSTRG.179804"; transcript_id "MSTRG.179804.27"; exon_number "8";
chr7	StringTie	exon	128074502	128074690	1000	+	.	gene_id "MSTRG.179804"; transcript_id "MSTRG.179804.27"; exon_number "9";
chr7	StringTie	exon	128081360	128081763	1000	+	.	gene_id "MSTRG.179804"; transcript_id "MSTRG.179804.27"; exon_number "10";
chr7	StringTie	exon	128084724	128084847	1000	+	.	gene_id "MSTRG.179804"; transcript_id "MSTRG.179804.27"; exon_number "11";
chr7	StringTie	exon	128085711	128085780	1000	+	.	gene_id "MSTRG.179804"; transcript_id "MSTRG.179804.27"; exon_number "12";
chr7	StringTie	exon	128086938	128087051	1000	+	.	gene_id "MSTRG.179804"; transcript_id "MSTRG.179804.27"; exon_number "13";
chr7	StringTie	exon	128089489	128089692	1000	+	.	gene_id "MSTRG.179804"; transcript_id "MSTRG.179804.27"; exon_number "14";
chr7	StringTie	exon	128091837	128091881	1000	+	.	gene_id "MSTRG.179804"; transcript_id "MSTRG.179804.27"; exon_number "15";
chr7	StringTie	exon	128091993	128092634	1000	+	.	gene_id "MSTRG.179804"; transcript_id "MSTRG.179804.27"; exon_number "16";
chr7	StringTie	transcript	127718525	128092597	1000	+	.	gene_id "MSTRG.179804"; transcript_id "MSTRG.179804.28";
chr7	StringTie	exon	127718525	127718752	1000	+	.	gene_id "MSTRG.179804"; transcript_id "MSTRG.179804.28"; exon_number "1";
chr7	StringTie	exon	127721287	127721400	1000	+	.	gene_id "MSTRG.179804"; transcript_id "MSTRG.179804.28"; exon_number "2";
chr7	StringTie	exon	127807484	127807573	1000	+	.	gene_id "MSTRG.179804"; transcript_id "MSTRG.179804.28"; exon_number "3";
chr7	StringTie	exon	127844324	127844424	1000	+	.	gene_id "MSTRG.179804"; transcript_id "MSTRG.179804.28"; exon_number "4";
chr7	StringTie	exon	127887902	127888012	1000	+	.	gene_id "MSTRG.179804"; transcript_id "MSTRG.179804.28"; exon_number "5";
chr7	StringTie	exon	127904747	127904819	1000	+	.	gene_id "MSTRG.179804"; transcript_id "MSTRG.179804.28"; exon_number "6";
chr7	StringTie	exon	127929188	127929329	1000	+	.	gene_id "MSTRG.179804"; transcript_id "MSTRG.179804.28"; exon_number "7";
chr7	StringTie	exon	127990947	127991056	1000	+	.	gene_id "MSTRG.179804"; transcript_id "MSTRG.179804.28"; exon_number "8";
chr7	StringTie	exon	128074502	128074690	1000	+	.	gene_id "MSTRG.179804"; transcript_id "MSTRG.179804.28"; exon_number "9";
chr7	StringTie	exon	128081360	128081501	1000	+	.	gene_id "MSTRG.179804"; transcript_id "MSTRG.179804.28"; exon_number "10";
chr7	StringTie	exon	128084724	128084847	1000	+	.	gene_id "MSTRG.179804"; transcript_id "MSTRG.179804.28"; exon_number "11";
chr7	StringTie	exon	128085711	128085780	1000	+	.	gene_id "MSTRG.179804"; transcript_id "MSTRG.179804.28"; exon_number "12";
chr7	StringTie	exon	128086938	128087051	1000	+	.	gene_id "MSTRG.179804"; transcript_id "MSTRG.179804.28"; exon_number "13";
chr7	StringTie	exon	128089489	128089692	1000	+	.	gene_id "MSTRG.179804"; transcript_id "MSTRG.179804.28"; exon_number "14";
chr7	StringTie	exon	128091837	128091881	1000	+	.	gene_id "MSTRG.179804"; transcript_id "MSTRG.179804.28"; exon_number "15";
chr7	StringTie	exon	128091993	128092131	1000	+	.	gene_id "MSTRG.179804"; transcript_id "MSTRG.179804.28"; exon_number "16";
chr7	StringTie	exon	128092163	128092597	1000	+	.	gene_id "MSTRG.179804"; transcript_id "MSTRG.179804.28"; exon_number "17";
chr7	StringTie	transcript	127718551	128092642	1000	+	.	gene_id "MSTRG.179804"; transcript_id "MSTRG.179804.29";
chr7	StringTie	exon	127718551	127718752	1000	+	.	gene_id "MSTRG.179804"; transcript_id "MSTRG.179804.29"; exon_number "1";
chr7	StringTie	exon	127721287	127721400	1000	+	.	gene_id "MSTRG.179804"; transcript_id "MSTRG.179804.29"; exon_number "2";
chr7	StringTie	exon	127807484	127807573	1000	+	.	gene_id "MSTRG.179804"; transcript_id "MSTRG.179804.29"; exon_number "3";
chr7	StringTie	exon	127844324	127844424	1000	+	.	gene_id "MSTRG.179804"; transcript_id "MSTRG.179804.29"; exon_number "4";
chr7	StringTie	exon	127887902	127888012	1000	+	.	gene_id "MSTRG.179804"; transcript_id "MSTRG.179804.29"; exon_number "5";
chr7	StringTie	exon	127904747	127904819	1000	+	.	gene_id "MSTRG.179804"; transcript_id "MSTRG.179804.29"; exon_number "6";
chr7	StringTie	exon	127929188	127929329	1000	+	.	gene_id "MSTRG.179804"; transcript_id "MSTRG.179804.29"; exon_number "7";
chr7	StringTie	exon	127990947	127991056	1000	+	.	gene_id "MSTRG.179804"; transcript_id "MSTRG.179804.29"; exon_number "8";
chr7	StringTie	exon	128074502	128074690	1000	+	.	gene_id "MSTRG.179804"; transcript_id "MSTRG.179804.29"; exon_number "9";
chr7	StringTie	exon	128081360	128081501	1000	+	.	gene_id "MSTRG.179804"; transcript_id "MSTRG.179804.29"; exon_number "10";
chr7	StringTie	exon	128084724	128084847	1000	+	.	gene_id "MSTRG.179804"; transcript_id "MSTRG.179804.29"; exon_number "11";
chr7	StringTie	exon	128085711	128085780	1000	+	.	gene_id "MSTRG.179804"; transcript_id "MSTRG.179804.29"; exon_number "12";
chr7	StringTie	exon	128086938	128087051	1000	+	.	gene_id "MSTRG.179804"; transcript_id "MSTRG.179804.29"; exon_number "13";
chr7	StringTie	exon	128089489	128089692	1000	+	.	gene_id "MSTRG.179804"; transcript_id "MSTRG.179804.29"; exon_number "14";
chr7	StringTie	exon	128091837	128091881	1000	+	.	gene_id "MSTRG.179804"; transcript_id "MSTRG.179804.29"; exon_number "15";
chr7	StringTie	exon	128091993	128092642	1000	+	.	gene_id "MSTRG.179804"; transcript_id "MSTRG.179804.29"; exon_number "16";
chr7	StringTie	transcript	127652010	127677725	1000	+	.	gene_id "MSTRG.179804"; transcript_id "MSTRG.179804.3";
chr7	StringTie	exon	127652010	127652451	1000	+	.	gene_id "MSTRG.179804"; transcript_id "MSTRG.179804.3"; exon_number "1";
chr7	StringTie	exon	127676768	127677725	1000	+	.	gene_id "MSTRG.179804"; transcript_id "MSTRG.179804.3"; exon_number "2";
chr7	StringTie	transcript	127718554	127932879	1000	+	.	gene_id "MSTRG.179804"; transcript_id "MSTRG.179804.30";
chr7	StringTie	exon	127718554	127718752	1000	+	.	gene_id "MSTRG.179804"; transcript_id "MSTRG.179804.30"; exon_number "1";
chr7	StringTie	exon	127721287	127721400	1000	+	.	gene_id "MSTRG.179804"; transcript_id "MSTRG.179804.30"; exon_number "2";
chr7	StringTie	exon	127807484	127807573	1000	+	.	gene_id "MSTRG.179804"; transcript_id "MSTRG.179804.30"; exon_number "3";
chr7	StringTie	exon	127844324	127844424	1000	+	.	gene_id "MSTRG.179804"; transcript_id "MSTRG.179804.30"; exon_number "4";
chr7	StringTie	exon	127887902	127888012	1000	+	.	gene_id "MSTRG.179804"; transcript_id "MSTRG.179804.30"; exon_number "5";
chr7	StringTie	exon	127904747	127904819	1000	+	.	gene_id "MSTRG.179804"; transcript_id "MSTRG.179804.30"; exon_number "6";
chr7	StringTie	exon	127918248	127918345	1000	+	.	gene_id "MSTRG.179804"; transcript_id "MSTRG.179804.30"; exon_number "7";
chr7	StringTie	exon	127929188	127929329	1000	+	.	gene_id "MSTRG.179804"; transcript_id "MSTRG.179804.30"; exon_number "8";
chr7	StringTie	exon	127932685	127932879	1000	+	.	gene_id "MSTRG.179804"; transcript_id "MSTRG.179804.30"; exon_number "9";
chr7	StringTie	transcript	127718554	127942708	1000	+	.	gene_id "MSTRG.179804"; transcript_id "MSTRG.179804.31";
chr7	StringTie	exon	127718554	127718752	1000	+	.	gene_id "MSTRG.179804"; transcript_id "MSTRG.179804.31"; exon_number "1";
chr7	StringTie	exon	127721287	127721400	1000	+	.	gene_id "MSTRG.179804"; transcript_id "MSTRG.179804.31"; exon_number "2";
chr7	StringTie	exon	127807484	127807573	1000	+	.	gene_id "MSTRG.179804"; transcript_id "MSTRG.179804.31"; exon_number "3";
chr7	StringTie	exon	127844324	127844424	1000	+	.	gene_id "MSTRG.179804"; transcript_id "MSTRG.179804.31"; exon_number "4";
chr7	StringTie	exon	127887902	127888012	1000	+	.	gene_id "MSTRG.179804"; transcript_id "MSTRG.179804.31"; exon_number "5";
chr7	StringTie	exon	127904747	127904819	1000	+	.	gene_id "MSTRG.179804"; transcript_id "MSTRG.179804.31"; exon_number "6";
chr7	StringTie	exon	127918248	127918345	1000	+	.	gene_id "MSTRG.179804"; transcript_id "MSTRG.179804.31"; exon_number "7";
chr7	StringTie	exon	127929188	127929329	1000	+	.	gene_id "MSTRG.179804"; transcript_id "MSTRG.179804.31"; exon_number "8";
chr7	StringTie	exon	127942632	127942708	1000	+	.	gene_id "MSTRG.179804"; transcript_id "MSTRG.179804.31"; exon_number "9";
chr7	StringTie	transcript	127718658	127933532	1000	+	.	gene_id "MSTRG.179804"; transcript_id "MSTRG.179804.33";
chr7	StringTie	exon	127718658	127718758	1000	+	.	gene_id "MSTRG.179804"; transcript_id "MSTRG.179804.33"; exon_number "1";
chr7	StringTie	exon	127721287	127721400	1000	+	.	gene_id "MSTRG.179804"; transcript_id "MSTRG.179804.33"; exon_number "2";
chr7	StringTie	exon	127807484	127807573	1000	+	.	gene_id "MSTRG.179804"; transcript_id "MSTRG.179804.33"; exon_number "3";
chr7	StringTie	exon	127844324	127844424	1000	+	.	gene_id "MSTRG.179804"; transcript_id "MSTRG.179804.33"; exon_number "4";
chr7	StringTie	exon	127887902	127888012	1000	+	.	gene_id "MSTRG.179804"; transcript_id "MSTRG.179804.33"; exon_number "5";
chr7	StringTie	exon	127904747	127904819	1000	+	.	gene_id "MSTRG.179804"; transcript_id "MSTRG.179804.33"; exon_number "6";
chr7	StringTie	exon	127929188	127929329	1000	+	.	gene_id "MSTRG.179804"; transcript_id "MSTRG.179804.33"; exon_number "7";
chr7	StringTie	exon	127932685	127933532	1000	+	.	gene_id "MSTRG.179804"; transcript_id "MSTRG.179804.33"; exon_number "8";
chr7	StringTie	transcript	127718658	128092604	1000	+	.	gene_id "MSTRG.179804"; transcript_id "MSTRG.179804.34";
chr7	StringTie	exon	127718658	127718758	1000	+	.	gene_id "MSTRG.179804"; transcript_id "MSTRG.179804.34"; exon_number "1";
chr7	StringTie	exon	127721287	127721400	1000	+	.	gene_id "MSTRG.179804"; transcript_id "MSTRG.179804.34"; exon_number "2";
chr7	StringTie	exon	127807484	127807573	1000	+	.	gene_id "MSTRG.179804"; transcript_id "MSTRG.179804.34"; exon_number "3";
chr7	StringTie	exon	127844324	127844424	1000	+	.	gene_id "MSTRG.179804"; transcript_id "MSTRG.179804.34"; exon_number "4";
chr7	StringTie	exon	127887902	127888012	1000	+	.	gene_id "MSTRG.179804"; transcript_id "MSTRG.179804.34"; exon_number "5";
chr7	StringTie	exon	127904747	127904819	1000	+	.	gene_id "MSTRG.179804"; transcript_id "MSTRG.179804.34"; exon_number "6";
chr7	StringTie	exon	127929188	127929329	1000	+	.	gene_id "MSTRG.179804"; transcript_id "MSTRG.179804.34"; exon_number "7";
chr7	StringTie	exon	127990947	127991056	1000	+	.	gene_id "MSTRG.179804"; transcript_id "MSTRG.179804.34"; exon_number "8";
chr7	StringTie	exon	128074508	128074690	1000	+	.	gene_id "MSTRG.179804"; transcript_id "MSTRG.179804.34"; exon_number "9";
chr7	StringTie	exon	128081360	128081501	1000	+	.	gene_id "MSTRG.179804"; transcript_id "MSTRG.179804.34"; exon_number "10";
chr7	StringTie	exon	128084724	128084847	1000	+	.	gene_id "MSTRG.179804"; transcript_id "MSTRG.179804.34"; exon_number "11";
chr7	StringTie	exon	128085711	128085780	1000	+	.	gene_id "MSTRG.179804"; transcript_id "MSTRG.179804.34"; exon_number "12";
chr7	StringTie	exon	128086938	128087051	1000	+	.	gene_id "MSTRG.179804"; transcript_id "MSTRG.179804.34"; exon_number "13";
chr7	StringTie	exon	128089489	128089692	1000	+	.	gene_id "MSTRG.179804"; transcript_id "MSTRG.179804.34"; exon_number "14";
chr7	StringTie	exon	128091837	128091881	1000	+	.	gene_id "MSTRG.179804"; transcript_id "MSTRG.179804.34"; exon_number "15";
chr7	StringTie	exon	128091993	128092604	1000	+	.	gene_id "MSTRG.179804"; transcript_id "MSTRG.179804.34"; exon_number "16";
chr7	StringTie	transcript	127804425	127831061	1000	+	.	gene_id "MSTRG.179804"; transcript_id "MSTRG.179804.36";
chr7	StringTie	exon	127804425	127804724	1000	+	.	gene_id "MSTRG.179804"; transcript_id "MSTRG.179804.36"; exon_number "1";
chr7	StringTie	exon	127807484	127807573	1000	+	.	gene_id "MSTRG.179804"; transcript_id "MSTRG.179804.36"; exon_number "2";
chr7	StringTie	exon	127830980	127831061	1000	+	.	gene_id "MSTRG.179804"; transcript_id "MSTRG.179804.36"; exon_number "3";
chr7	StringTie	transcript	127809476	128092673	1000	+	.	gene_id "MSTRG.179804"; transcript_id "MSTRG.179804.37";
chr7	StringTie	exon	127809476	127809692	1000	+	.	gene_id "MSTRG.179804"; transcript_id "MSTRG.179804.37"; exon_number "1";
chr7	StringTie	exon	127844324	127844424	1000	+	.	gene_id "MSTRG.179804"; transcript_id "MSTRG.179804.37"; exon_number "2";
chr7	StringTie	exon	127887902	127888012	1000	+	.	gene_id "MSTRG.179804"; transcript_id "MSTRG.179804.37"; exon_number "3";
chr7	StringTie	exon	127904747	127904819	1000	+	.	gene_id "MSTRG.179804"; transcript_id "MSTRG.179804.37"; exon_number "4";
chr7	StringTie	exon	127929188	127929329	1000	+	.	gene_id "MSTRG.179804"; transcript_id "MSTRG.179804.37"; exon_number "5";
chr7	StringTie	exon	127990947	127991056	1000	+	.	gene_id "MSTRG.179804"; transcript_id "MSTRG.179804.37"; exon_number "6";
chr7	StringTie	exon	128074502	128074690	1000	+	.	gene_id "MSTRG.179804"; transcript_id "MSTRG.179804.37"; exon_number "7";
chr7	StringTie	exon	128081360	128081501	1000	+	.	gene_id "MSTRG.179804"; transcript_id "MSTRG.179804.37"; exon_number "8";
chr7	StringTie	exon	128084724	128084847	1000	+	.	gene_id "MSTRG.179804"; transcript_id "MSTRG.179804.37"; exon_number "9";
chr7	StringTie	exon	128085711	128085780	1000	+	.	gene_id "MSTRG.179804"; transcript_id "MSTRG.179804.37"; exon_number "10";
chr7	StringTie	exon	128086938	128087051	1000	+	.	gene_id "MSTRG.179804"; transcript_id "MSTRG.179804.37"; exon_number "11";
chr7	StringTie	exon	128089489	128089692	1000	+	.	gene_id "MSTRG.179804"; transcript_id "MSTRG.179804.37"; exon_number "12";
chr7	StringTie	exon	128091837	128091881	1000	+	.	gene_id "MSTRG.179804"; transcript_id "MSTRG.179804.37"; exon_number "13";
chr7	StringTie	exon	128091993	128092673	1000	+	.	gene_id "MSTRG.179804"; transcript_id "MSTRG.179804.37"; exon_number "14";
chr7	StringTie	transcript	127809527	128092603	1000	+	.	gene_id "MSTRG.179804"; transcript_id "MSTRG.179804.38";
chr7	StringTie	exon	127809527	127809692	1000	+	.	gene_id "MSTRG.179804"; transcript_id "MSTRG.179804.38"; exon_number "1";
chr7	StringTie	exon	127844324	127844424	1000	+	.	gene_id "MSTRG.179804"; transcript_id "MSTRG.179804.38"; exon_number "2";
chr7	StringTie	exon	127887902	127888012	1000	+	.	gene_id "MSTRG.179804"; transcript_id "MSTRG.179804.38"; exon_number "3";
chr7	StringTie	exon	127904747	127904819	1000	+	.	gene_id "MSTRG.179804"; transcript_id "MSTRG.179804.38"; exon_number "4";
chr7	StringTie	exon	127929188	127929329	1000	+	.	gene_id "MSTRG.179804"; transcript_id "MSTRG.179804.38"; exon_number "5";
chr7	StringTie	exon	127990947	127991056	1000	+	.	gene_id "MSTRG.179804"; transcript_id "MSTRG.179804.38"; exon_number "6";
chr7	StringTie	exon	128074502	128074690	1000	+	.	gene_id "MSTRG.179804"; transcript_id "MSTRG.179804.38"; exon_number "7";
chr7	StringTie	exon	128081360	128081763	1000	+	.	gene_id "MSTRG.179804"; transcript_id "MSTRG.179804.38"; exon_number "8";
chr7	StringTie	exon	128084724	128084847	1000	+	.	gene_id "MSTRG.179804"; transcript_id "MSTRG.179804.38"; exon_number "9";
chr7	StringTie	exon	128085711	128085780	1000	+	.	gene_id "MSTRG.179804"; transcript_id "MSTRG.179804.38"; exon_number "10";
chr7	StringTie	exon	128086938	128087051	1000	+	.	gene_id "MSTRG.179804"; transcript_id "MSTRG.179804.38"; exon_number "11";
chr7	StringTie	exon	128089489	128089692	1000	+	.	gene_id "MSTRG.179804"; transcript_id "MSTRG.179804.38"; exon_number "12";
chr7	StringTie	exon	128091837	128091881	1000	+	.	gene_id "MSTRG.179804"; transcript_id "MSTRG.179804.38"; exon_number "13";
chr7	StringTie	exon	128091993	128092603	1000	+	.	gene_id "MSTRG.179804"; transcript_id "MSTRG.179804.38"; exon_number "14";
chr7	StringTie	transcript	127814475	127847054	1000	+	.	gene_id "MSTRG.179804"; transcript_id "MSTRG.179804.39";
chr7	StringTie	exon	127814475	127814713	1000	+	.	gene_id "MSTRG.179804"; transcript_id "MSTRG.179804.39"; exon_number "1";
chr7	StringTie	exon	127844324	127844424	1000	+	.	gene_id "MSTRG.179804"; transcript_id "MSTRG.179804.39"; exon_number "2";
chr7	StringTie	exon	127846757	127847054	1000	+	.	gene_id "MSTRG.179804"; transcript_id "MSTRG.179804.39"; exon_number "3";
chr7	StringTie	transcript	127652010	127849107	1000	+	.	gene_id "MSTRG.179804"; transcript_id "MSTRG.179804.4";
chr7	StringTie	exon	127652010	127652451	1000	+	.	gene_id "MSTRG.179804"; transcript_id "MSTRG.179804.4"; exon_number "1";
chr7	StringTie	exon	127686613	127686762	1000	+	.	gene_id "MSTRG.179804"; transcript_id "MSTRG.179804.4"; exon_number "2";
chr7	StringTie	exon	127694828	127694948	1000	+	.	gene_id "MSTRG.179804"; transcript_id "MSTRG.179804.4"; exon_number "3";
chr7	StringTie	exon	127698875	127698953	1000	+	.	gene_id "MSTRG.179804"; transcript_id "MSTRG.179804.4"; exon_number "4";
chr7	StringTie	exon	127701163	127701323	1000	+	.	gene_id "MSTRG.179804"; transcript_id "MSTRG.179804.4"; exon_number "5";
chr7	StringTie	exon	127702435	127702526	1000	+	.	gene_id "MSTRG.179804"; transcript_id "MSTRG.179804.4"; exon_number "6";
chr7	StringTie	exon	127703165	127703323	1000	+	.	gene_id "MSTRG.179804"; transcript_id "MSTRG.179804.4"; exon_number "7";
chr7	StringTie	exon	127704839	127704945	1000	+	.	gene_id "MSTRG.179804"; transcript_id "MSTRG.179804.4"; exon_number "8";
chr7	StringTie	exon	127707557	127707647	1000	+	.	gene_id "MSTRG.179804"; transcript_id "MSTRG.179804.4"; exon_number "9";
chr7	StringTie	exon	127721287	127721400	1000	+	.	gene_id "MSTRG.179804"; transcript_id "MSTRG.179804.4"; exon_number "10";
chr7	StringTie	exon	127807484	127807573	1000	+	.	gene_id "MSTRG.179804"; transcript_id "MSTRG.179804.4"; exon_number "11";
chr7	StringTie	exon	127844324	127844424	1000	+	.	gene_id "MSTRG.179804"; transcript_id "MSTRG.179804.4"; exon_number "12";
chr7	StringTie	exon	127846757	127849107	1000	+	.	gene_id "MSTRG.179804"; transcript_id "MSTRG.179804.4"; exon_number "13";
chr7	StringTie	transcript	127830350	127849126	1000	+	.	gene_id "MSTRG.179804"; transcript_id "MSTRG.179804.40";
chr7	StringTie	exon	127830350	127830473	1000	+	.	gene_id "MSTRG.179804"; transcript_id "MSTRG.179804.40"; exon_number "1";
chr7	StringTie	exon	127844324	127844424	1000	+	.	gene_id "MSTRG.179804"; transcript_id "MSTRG.179804.40"; exon_number "2";
chr7	StringTie	exon	127846757	127849126	1000	+	.	gene_id "MSTRG.179804"; transcript_id "MSTRG.179804.40"; exon_number "3";
chr7	StringTie	transcript	127844303	127846693	1000	+	.	gene_id "MSTRG.179804"; transcript_id "MSTRG.179804.41";
chr7	StringTie	exon	127844303	127844424	1000	+	.	gene_id "MSTRG.179804"; transcript_id "MSTRG.179804.41"; exon_number "1";
chr7	StringTie	exon	127846289	127846693	1000	+	.	gene_id "MSTRG.179804"; transcript_id "MSTRG.179804.41"; exon_number "2";
chr7	StringTie	transcript	127844322	128092609	1000	+	.	gene_id "MSTRG.179804"; transcript_id "MSTRG.179804.42";
chr7	StringTie	exon	127844322	127844424	1000	+	.	gene_id "MSTRG.179804"; transcript_id "MSTRG.179804.42"; exon_number "1";
chr7	StringTie	exon	127887902	127888012	1000	+	.	gene_id "MSTRG.179804"; transcript_id "MSTRG.179804.42"; exon_number "2";
chr7	StringTie	exon	127904747	127904819	1000	+	.	gene_id "MSTRG.179804"; transcript_id "MSTRG.179804.42"; exon_number "3";
chr7	StringTie	exon	127929188	127929329	1000	+	.	gene_id "MSTRG.179804"; transcript_id "MSTRG.179804.42"; exon_number "4";
chr7	StringTie	exon	128074502	128074690	1000	+	.	gene_id "MSTRG.179804"; transcript_id "MSTRG.179804.42"; exon_number "5";
chr7	StringTie	exon	128081360	128081501	1000	+	.	gene_id "MSTRG.179804"; transcript_id "MSTRG.179804.42"; exon_number "6";
chr7	StringTie	exon	128084724	128084847	1000	+	.	gene_id "MSTRG.179804"; transcript_id "MSTRG.179804.42"; exon_number "7";
chr7	StringTie	exon	128085711	128085780	1000	+	.	gene_id "MSTRG.179804"; transcript_id "MSTRG.179804.42"; exon_number "8";
chr7	StringTie	exon	128086938	128087051	1000	+	.	gene_id "MSTRG.179804"; transcript_id "MSTRG.179804.42"; exon_number "9";
chr7	StringTie	exon	128089489	128089692	1000	+	.	gene_id "MSTRG.179804"; transcript_id "MSTRG.179804.42"; exon_number "10";
chr7	StringTie	exon	128091837	128091881	1000	+	.	gene_id "MSTRG.179804"; transcript_id "MSTRG.179804.42"; exon_number "11";
chr7	StringTie	exon	128091993	128092609	1000	+	.	gene_id "MSTRG.179804"; transcript_id "MSTRG.179804.42"; exon_number "12";
chr7	StringTie	transcript	127844322	128092723	1000	+	.	gene_id "MSTRG.179804"; transcript_id "MSTRG.179804.43";
chr7	StringTie	exon	127844322	127844353	1000	+	.	gene_id "MSTRG.179804"; transcript_id "MSTRG.179804.43"; exon_number "1";
chr7	StringTie	exon	127844402	127844424	1000	+	.	gene_id "MSTRG.179804"; transcript_id "MSTRG.179804.43"; exon_number "2";
chr7	StringTie	exon	127887902	127888012	1000	+	.	gene_id "MSTRG.179804"; transcript_id "MSTRG.179804.43"; exon_number "3";
chr7	StringTie	exon	127904747	127904761	1000	+	.	gene_id "MSTRG.179804"; transcript_id "MSTRG.179804.43"; exon_number "4";
chr7	StringTie	exon	127990944	127991056	1000	+	.	gene_id "MSTRG.179804"; transcript_id "MSTRG.179804.43"; exon_number "5";
chr7	StringTie	exon	128074502	128074690	1000	+	.	gene_id "MSTRG.179804"; transcript_id "MSTRG.179804.43"; exon_number "6";
chr7	StringTie	exon	128081360	128081501	1000	+	.	gene_id "MSTRG.179804"; transcript_id "MSTRG.179804.43"; exon_number "7";
chr7	StringTie	exon	128084724	128084847	1000	+	.	gene_id "MSTRG.179804"; transcript_id "MSTRG.179804.43"; exon_number "8";
chr7	StringTie	exon	128085711	128085780	1000	+	.	gene_id "MSTRG.179804"; transcript_id "MSTRG.179804.43"; exon_number "9";
chr7	StringTie	exon	128086938	128087051	1000	+	.	gene_id "MSTRG.179804"; transcript_id "MSTRG.179804.43"; exon_number "10";
chr7	StringTie	exon	128089489	128089692	1000	+	.	gene_id "MSTRG.179804"; transcript_id "MSTRG.179804.43"; exon_number "11";
chr7	StringTie	exon	128091837	128091881	1000	+	.	gene_id "MSTRG.179804"; transcript_id "MSTRG.179804.43"; exon_number "12";
chr7	StringTie	exon	128091993	128092723	1000	+	.	gene_id "MSTRG.179804"; transcript_id "MSTRG.179804.43"; exon_number "13";
chr7	StringTie	transcript	127864859	127937761	1000	+	.	gene_id "MSTRG.179804"; transcript_id "MSTRG.179804.44";
chr7	StringTie	exon	127864859	127864880	1000	+	.	gene_id "MSTRG.179804"; transcript_id "MSTRG.179804.44"; exon_number "1";
chr7	StringTie	exon	127887902	127888012	1000	+	.	gene_id "MSTRG.179804"; transcript_id "MSTRG.179804.44"; exon_number "2";
chr7	StringTie	exon	127904747	127904819	1000	+	.	gene_id "MSTRG.179804"; transcript_id "MSTRG.179804.44"; exon_number "3";
chr7	StringTie	exon	127929188	127929329	1000	+	.	gene_id "MSTRG.179804"; transcript_id "MSTRG.179804.44"; exon_number "4";
chr7	StringTie	exon	127937680	127937761	1000	+	.	gene_id "MSTRG.179804"; transcript_id "MSTRG.179804.44"; exon_number "5";
chr7	StringTie	transcript	127875202	127938930	1000	+	.	gene_id "MSTRG.179804"; transcript_id "MSTRG.179804.45";
chr7	StringTie	exon	127875202	127875223	1000	+	.	gene_id "MSTRG.179804"; transcript_id "MSTRG.179804.45"; exon_number "1";
chr7	StringTie	exon	127887902	127888012	1000	+	.	gene_id "MSTRG.179804"; transcript_id "MSTRG.179804.45"; exon_number "2";
chr7	StringTie	exon	127904747	127904819	1000	+	.	gene_id "MSTRG.179804"; transcript_id "MSTRG.179804.45"; exon_number "3";
chr7	StringTie	exon	127929188	127929329	1000	+	.	gene_id "MSTRG.179804"; transcript_id "MSTRG.179804.45"; exon_number "4";
chr7	StringTie	exon	127938908	127938930	1000	+	.	gene_id "MSTRG.179804"; transcript_id "MSTRG.179804.45"; exon_number "5";
chr7	StringTie	transcript	127876296	127946038	1000	+	.	gene_id "MSTRG.179804"; transcript_id "MSTRG.179804.46";
chr7	StringTie	exon	127876296	127876328	1000	+	.	gene_id "MSTRG.179804"; transcript_id "MSTRG.179804.46"; exon_number "1";
chr7	StringTie	exon	127887902	127888012	1000	+	.	gene_id "MSTRG.179804"; transcript_id "MSTRG.179804.46"; exon_number "2";
chr7	StringTie	exon	127904747	127904819	1000	+	.	gene_id "MSTRG.179804"; transcript_id "MSTRG.179804.46"; exon_number "3";
chr7	StringTie	exon	127929188	127929329	1000	+	.	gene_id "MSTRG.179804"; transcript_id "MSTRG.179804.46"; exon_number "4";
chr7	StringTie	exon	127945984	127946038	1000	+	.	gene_id "MSTRG.179804"; transcript_id "MSTRG.179804.46"; exon_number "5";
chr7	StringTie	transcript	127887787	128084850	1000	+	.	gene_id "MSTRG.179804"; transcript_id "MSTRG.179804.47";
chr7	StringTie	exon	127887787	127887823	1000	+	.	gene_id "MSTRG.179804"; transcript_id "MSTRG.179804.47"; exon_number "1";
chr7	StringTie	exon	127887902	127888012	1000	+	.	gene_id "MSTRG.179804"; transcript_id "MSTRG.179804.47"; exon_number "2";
chr7	StringTie	exon	127904747	127904819	1000	+	.	gene_id "MSTRG.179804"; transcript_id "MSTRG.179804.47"; exon_number "3";
chr7	StringTie	exon	127929188	127929329	1000	+	.	gene_id "MSTRG.179804"; transcript_id "MSTRG.179804.47"; exon_number "4";
chr7	StringTie	exon	127990947	127991056	1000	+	.	gene_id "MSTRG.179804"; transcript_id "MSTRG.179804.47"; exon_number "5";
chr7	StringTie	exon	128081360	128081501	1000	+	.	gene_id "MSTRG.179804"; transcript_id "MSTRG.179804.47"; exon_number "6";
chr7	StringTie	exon	128084724	128084850	1000	+	.	gene_id "MSTRG.179804"; transcript_id "MSTRG.179804.47"; exon_number "7";
chr7	StringTie	transcript	127887867	127929332	1000	+	.	gene_id "MSTRG.179804"; transcript_id "MSTRG.179804.48";
chr7	StringTie	exon	127887867	127888012	1000	+	.	gene_id "MSTRG.179804"; transcript_id "MSTRG.179804.48"; exon_number "1";
chr7	StringTie	exon	127904747	127904819	1000	+	.	gene_id "MSTRG.179804"; transcript_id "MSTRG.179804.48"; exon_number "2";
chr7	StringTie	exon	127918251	127918343	1000	+	.	gene_id "MSTRG.179804"; transcript_id "MSTRG.179804.48"; exon_number "3";
chr7	StringTie	exon	127929188	127929332	1000	+	.	gene_id "MSTRG.179804"; transcript_id "MSTRG.179804.48"; exon_number "4";
chr7	StringTie	transcript	127887890	127929330	1000	+	.	gene_id "MSTRG.179804"; transcript_id "MSTRG.179804.49";
chr7	StringTie	exon	127887890	127888012	1000	+	.	gene_id "MSTRG.179804"; transcript_id "MSTRG.179804.49"; exon_number "1";
chr7	StringTie	exon	127904747	127904819	1000	+	.	gene_id "MSTRG.179804"; transcript_id "MSTRG.179804.49"; exon_number "2";
chr7	StringTie	exon	127918251	127918345	1000	+	.	gene_id "MSTRG.179804"; transcript_id "MSTRG.179804.49"; exon_number "3";
chr7	StringTie	exon	127929188	127929330	1000	+	.	gene_id "MSTRG.179804"; transcript_id "MSTRG.179804.49"; exon_number "4";
chr7	StringTie	transcript	127652012	127728144	1000	+	.	gene_id "MSTRG.179804"; transcript_id "MSTRG.179804.5";
chr7	StringTie	exon	127652012	127652451	1000	+	.	gene_id "MSTRG.179804"; transcript_id "MSTRG.179804.5"; exon_number "1";
chr7	StringTie	exon	127686613	127686762	1000	+	.	gene_id "MSTRG.179804"; transcript_id "MSTRG.179804.5"; exon_number "2";
chr7	StringTie	exon	127694828	127694948	1000	+	.	gene_id "MSTRG.179804"; transcript_id "MSTRG.179804.5"; exon_number "3";
chr7	StringTie	exon	127698875	127698953	1000	+	.	gene_id "MSTRG.179804"; transcript_id "MSTRG.179804.5"; exon_number "4";
chr7	StringTie	exon	127701163	127701323	1000	+	.	gene_id "MSTRG.179804"; transcript_id "MSTRG.179804.5"; exon_number "5";
chr7	StringTie	exon	127702435	127702526	1000	+	.	gene_id "MSTRG.179804"; transcript_id "MSTRG.179804.5"; exon_number "6";
chr7	StringTie	exon	127703165	127703323	1000	+	.	gene_id "MSTRG.179804"; transcript_id "MSTRG.179804.5"; exon_number "7";
chr7	StringTie	exon	127704839	127704945	1000	+	.	gene_id "MSTRG.179804"; transcript_id "MSTRG.179804.5"; exon_number "8";
chr7	StringTie	exon	127707557	127707647	1000	+	.	gene_id "MSTRG.179804"; transcript_id "MSTRG.179804.5"; exon_number "9";
chr7	StringTie	exon	127721287	127721400	1000	+	.	gene_id "MSTRG.179804"; transcript_id "MSTRG.179804.5"; exon_number "10";
chr7	StringTie	exon	127725671	127728144	1000	+	.	gene_id "MSTRG.179804"; transcript_id "MSTRG.179804.5"; exon_number "11";
chr7	StringTie	transcript	127887898	127929330	1000	+	.	gene_id "MSTRG.179804"; transcript_id "MSTRG.179804.50";
chr7	StringTie	exon	127887898	127888012	1000	+	.	gene_id "MSTRG.179804"; transcript_id "MSTRG.179804.50"; exon_number "1";
chr7	StringTie	exon	127904747	127904819	1000	+	.	gene_id "MSTRG.179804"; transcript_id "MSTRG.179804.50"; exon_number "2";
chr7	StringTie	exon	127925786	127925896	1000	+	.	gene_id "MSTRG.179804"; transcript_id "MSTRG.179804.50"; exon_number "3";
chr7	StringTie	exon	127929188	127929330	1000	+	.	gene_id "MSTRG.179804"; transcript_id "MSTRG.179804.50"; exon_number "4";
chr7	StringTie	transcript	127887899	128031677	1000	+	.	gene_id "MSTRG.179804"; transcript_id "MSTRG.179804.51";
chr7	StringTie	exon	127887899	127888012	1000	+	.	gene_id "MSTRG.179804"; transcript_id "MSTRG.179804.51"; exon_number "1";
chr7	StringTie	exon	127904747	127904819	1000	+	.	gene_id "MSTRG.179804"; transcript_id "MSTRG.179804.51"; exon_number "2";
chr7	StringTie	exon	127928060	127928186	1000	+	.	gene_id "MSTRG.179804"; transcript_id "MSTRG.179804.51"; exon_number "3";
chr7	StringTie	exon	127929188	127929329	1000	+	.	gene_id "MSTRG.179804"; transcript_id "MSTRG.179804.51"; exon_number "4";
chr7	StringTie	exon	127990947	127991056	1000	+	.	gene_id "MSTRG.179804"; transcript_id "MSTRG.179804.51"; exon_number "5";
chr7	StringTie	exon	128008034	128008144	1000	+	.	gene_id "MSTRG.179804"; transcript_id "MSTRG.179804.51"; exon_number "6";
chr7	StringTie	exon	128025560	128031677	1000	+	.	gene_id "MSTRG.179804"; transcript_id "MSTRG.179804.51"; exon_number "7";
chr7	StringTie	transcript	127887900	127929401	1000	+	.	gene_id "MSTRG.179804"; transcript_id "MSTRG.179804.52";
chr7	StringTie	exon	127887900	127888012	1000	+	.	gene_id "MSTRG.179804"; transcript_id "MSTRG.179804.52"; exon_number "1";
chr7	StringTie	exon	127904747	127904819	1000	+	.	gene_id "MSTRG.179804"; transcript_id "MSTRG.179804.52"; exon_number "2";
chr7	StringTie	exon	127911173	127911295	1000	+	.	gene_id "MSTRG.179804"; transcript_id "MSTRG.179804.52"; exon_number "3";
chr7	StringTie	exon	127929188	127929401	1000	+	.	gene_id "MSTRG.179804"; transcript_id "MSTRG.179804.52"; exon_number "4";
chr7	StringTie	transcript	127887900	128000089	1000	+	.	gene_id "MSTRG.179804"; transcript_id "MSTRG.179804.53";
chr7	StringTie	exon	127887900	127888012	1000	+	.	gene_id "MSTRG.179804"; transcript_id "MSTRG.179804.53"; exon_number "1";
chr7	StringTie	exon	127904747	127904819	1000	+	.	gene_id "MSTRG.179804"; transcript_id "MSTRG.179804.53"; exon_number "2";
chr7	StringTie	exon	127928060	127928186	1000	+	.	gene_id "MSTRG.179804"; transcript_id "MSTRG.179804.53"; exon_number "3";
chr7	StringTie	exon	127929188	127929329	1000	+	.	gene_id "MSTRG.179804"; transcript_id "MSTRG.179804.53"; exon_number "4";
chr7	StringTie	exon	127990947	127991056	1000	+	.	gene_id "MSTRG.179804"; transcript_id "MSTRG.179804.53"; exon_number "5";
chr7	StringTie	exon	127996491	128000089	1000	+	.	gene_id "MSTRG.179804"; transcript_id "MSTRG.179804.53"; exon_number "6";
chr7	StringTie	transcript	127887900	127947719	1000	+	.	gene_id "MSTRG.179804"; transcript_id "MSTRG.179804.54";
chr7	StringTie	exon	127887900	127888012	1000	+	.	gene_id "MSTRG.179804"; transcript_id "MSTRG.179804.54"; exon_number "1";
chr7	StringTie	exon	127904747	127904819	1000	+	.	gene_id "MSTRG.179804"; transcript_id "MSTRG.179804.54"; exon_number "2";
chr7	StringTie	exon	127929188	127929329	1000	+	.	gene_id "MSTRG.179804"; transcript_id "MSTRG.179804.54"; exon_number "3";
chr7	StringTie	exon	127947386	127947719	1000	+	.	gene_id "MSTRG.179804"; transcript_id "MSTRG.179804.54"; exon_number "4";
chr7	StringTie	transcript	127887900	127998076	1000	+	.	gene_id "MSTRG.179804"; transcript_id "MSTRG.179804.55";
chr7	StringTie	exon	127887900	127888012	1000	+	.	gene_id "MSTRG.179804"; transcript_id "MSTRG.179804.55"; exon_number "1";
chr7	StringTie	exon	127904747	127904819	1000	+	.	gene_id "MSTRG.179804"; transcript_id "MSTRG.179804.55"; exon_number "2";
chr7	StringTie	exon	127929188	127929233	1000	+	.	gene_id "MSTRG.179804"; transcript_id "MSTRG.179804.55"; exon_number "3";
chr7	StringTie	exon	127990947	127991056	1000	+	.	gene_id "MSTRG.179804"; transcript_id "MSTRG.179804.55"; exon_number "4";
chr7	StringTie	exon	127997472	127998076	1000	+	.	gene_id "MSTRG.179804"; transcript_id "MSTRG.179804.55"; exon_number "5";
chr7	StringTie	transcript	127887902	128000077	1000	+	.	gene_id "MSTRG.179804"; transcript_id "MSTRG.179804.56";
chr7	StringTie	exon	127887902	127888012	1000	+	.	gene_id "MSTRG.179804"; transcript_id "MSTRG.179804.56"; exon_number "1";
chr7	StringTie	exon	127904747	127904819	1000	+	.	gene_id "MSTRG.179804"; transcript_id "MSTRG.179804.56"; exon_number "2";
chr7	StringTie	exon	127928060	127928186	1000	+	.	gene_id "MSTRG.179804"; transcript_id "MSTRG.179804.56"; exon_number "3";
chr7	StringTie	exon	127929188	127929329	1000	+	.	gene_id "MSTRG.179804"; transcript_id "MSTRG.179804.56"; exon_number "4";
chr7	StringTie	exon	127990947	127991056	1000	+	.	gene_id "MSTRG.179804"; transcript_id "MSTRG.179804.56"; exon_number "5";
chr7	StringTie	exon	127995687	128000077	1000	+	.	gene_id "MSTRG.179804"; transcript_id "MSTRG.179804.56"; exon_number "6";
chr7	StringTie	transcript	127887902	127942652	1000	+	.	gene_id "MSTRG.179804"; transcript_id "MSTRG.179804.57";
chr7	StringTie	exon	127887902	127888012	1000	+	.	gene_id "MSTRG.179804"; transcript_id "MSTRG.179804.57"; exon_number "1";
chr7	StringTie	exon	127904747	127904819	1000	+	.	gene_id "MSTRG.179804"; transcript_id "MSTRG.179804.57"; exon_number "2";
chr7	StringTie	exon	127929188	127929329	1000	+	.	gene_id "MSTRG.179804"; transcript_id "MSTRG.179804.57"; exon_number "3";
chr7	StringTie	exon	127942632	127942652	1000	+	.	gene_id "MSTRG.179804"; transcript_id "MSTRG.179804.57"; exon_number "4";
chr7	StringTie	transcript	127887902	127932769	1000	+	.	gene_id "MSTRG.179804"; transcript_id "MSTRG.179804.58";
chr7	StringTie	exon	127887902	127888012	1000	+	.	gene_id "MSTRG.179804"; transcript_id "MSTRG.179804.58"; exon_number "1";
chr7	StringTie	exon	127904747	127904819	1000	+	.	gene_id "MSTRG.179804"; transcript_id "MSTRG.179804.58"; exon_number "2";
chr7	StringTie	exon	127929188	127929329	1000	+	.	gene_id "MSTRG.179804"; transcript_id "MSTRG.179804.58"; exon_number "3";
chr7	StringTie	exon	127932606	127932769	1000	+	.	gene_id "MSTRG.179804"; transcript_id "MSTRG.179804.58"; exon_number "4";
chr7	StringTie	transcript	127887902	127998076	1000	+	.	gene_id "MSTRG.179804"; transcript_id "MSTRG.179804.59";
chr7	StringTie	exon	127887902	127888012	1000	+	.	gene_id "MSTRG.179804"; transcript_id "MSTRG.179804.59"; exon_number "1";
chr7	StringTie	exon	127904747	127904761	1000	+	.	gene_id "MSTRG.179804"; transcript_id "MSTRG.179804.59"; exon_number "2";
chr7	StringTie	exon	127990944	127991056	1000	+	.	gene_id "MSTRG.179804"; transcript_id "MSTRG.179804.59"; exon_number "3";
chr7	StringTie	exon	127997472	127998076	1000	+	.	gene_id "MSTRG.179804"; transcript_id "MSTRG.179804.59"; exon_number "4";
chr7	StringTie	transcript	127652013	128092599	1000	+	.	gene_id "MSTRG.179804"; transcript_id "MSTRG.179804.6";
chr7	StringTie	exon	127652013	127652451	1000	+	.	gene_id "MSTRG.179804"; transcript_id "MSTRG.179804.6"; exon_number "1";
chr7	StringTie	exon	127686613	127686762	1000	+	.	gene_id "MSTRG.179804"; transcript_id "MSTRG.179804.6"; exon_number "2";
chr7	StringTie	exon	127694828	127694948	1000	+	.	gene_id "MSTRG.179804"; transcript_id "MSTRG.179804.6"; exon_number "3";
chr7	StringTie	exon	127698875	127698953	1000	+	.	gene_id "MSTRG.179804"; transcript_id "MSTRG.179804.6"; exon_number "4";
chr7	StringTie	exon	127701163	127701323	1000	+	.	gene_id "MSTRG.179804"; transcript_id "MSTRG.179804.6"; exon_number "5";
chr7	StringTie	exon	127702435	127702526	1000	+	.	gene_id "MSTRG.179804"; transcript_id "MSTRG.179804.6"; exon_number "6";
chr7	StringTie	exon	127703165	127703323	1000	+	.	gene_id "MSTRG.179804"; transcript_id "MSTRG.179804.6"; exon_number "7";
chr7	StringTie	exon	127704839	127704945	1000	+	.	gene_id "MSTRG.179804"; transcript_id "MSTRG.179804.6"; exon_number "8";
chr7	StringTie	exon	127707557	127707647	1000	+	.	gene_id "MSTRG.179804"; transcript_id "MSTRG.179804.6"; exon_number "9";
chr7	StringTie	exon	127721287	127721400	1000	+	.	gene_id "MSTRG.179804"; transcript_id "MSTRG.179804.6"; exon_number "10";
chr7	StringTie	exon	127807484	127807573	1000	+	.	gene_id "MSTRG.179804"; transcript_id "MSTRG.179804.6"; exon_number "11";
chr7	StringTie	exon	127844324	127844424	1000	+	.	gene_id "MSTRG.179804"; transcript_id "MSTRG.179804.6"; exon_number "12";
chr7	StringTie	exon	127887902	127888012	1000	+	.	gene_id "MSTRG.179804"; transcript_id "MSTRG.179804.6"; exon_number "13";
chr7	StringTie	exon	127904747	127904819	1000	+	.	gene_id "MSTRG.179804"; transcript_id "MSTRG.179804.6"; exon_number "14";
chr7	StringTie	exon	127929188	127929329	1000	+	.	gene_id "MSTRG.179804"; transcript_id "MSTRG.179804.6"; exon_number "15";
chr7	StringTie	exon	127990947	127991056	1000	+	.	gene_id "MSTRG.179804"; transcript_id "MSTRG.179804.6"; exon_number "16";
chr7	StringTie	exon	128074502	128074690	1000	+	.	gene_id "MSTRG.179804"; transcript_id "MSTRG.179804.6"; exon_number "17";
chr7	StringTie	exon	128081360	128081501	1000	+	.	gene_id "MSTRG.179804"; transcript_id "MSTRG.179804.6"; exon_number "18";
chr7	StringTie	exon	128084724	128084847	1000	+	.	gene_id "MSTRG.179804"; transcript_id "MSTRG.179804.6"; exon_number "19";
chr7	StringTie	exon	128085711	128085780	1000	+	.	gene_id "MSTRG.179804"; transcript_id "MSTRG.179804.6"; exon_number "20";
chr7	StringTie	exon	128086938	128087039	1000	+	.	gene_id "MSTRG.179804"; transcript_id "MSTRG.179804.6"; exon_number "21";
chr7	StringTie	exon	128089489	128089692	1000	+	.	gene_id "MSTRG.179804"; transcript_id "MSTRG.179804.6"; exon_number "22";
chr7	StringTie	exon	128091837	128091881	1000	+	.	gene_id "MSTRG.179804"; transcript_id "MSTRG.179804.6"; exon_number "23";
chr7	StringTie	exon	128091993	128092599	1000	+	.	gene_id "MSTRG.179804"; transcript_id "MSTRG.179804.6"; exon_number "24";
chr7	StringTie	transcript	127887902	128031696	1000	+	.	gene_id "MSTRG.179804"; transcript_id "MSTRG.179804.60";
chr7	StringTie	exon	127887902	127888012	1000	+	.	gene_id "MSTRG.179804"; transcript_id "MSTRG.179804.60"; exon_number "1";
chr7	StringTie	exon	127904747	127904771	1000	+	.	gene_id "MSTRG.179804"; transcript_id "MSTRG.179804.60"; exon_number "2";
chr7	StringTie	exon	127990944	127991056	1000	+	.	gene_id "MSTRG.179804"; transcript_id "MSTRG.179804.60"; exon_number "3";
chr7	StringTie	exon	128008034	128008144	1000	+	.	gene_id "MSTRG.179804"; transcript_id "MSTRG.179804.60"; exon_number "4";
chr7	StringTie	exon	128025560	128031696	1000	+	.	gene_id "MSTRG.179804"; transcript_id "MSTRG.179804.60"; exon_number "5";
chr7	StringTie	transcript	127887902	127932712	1000	+	.	gene_id "MSTRG.179804"; transcript_id "MSTRG.179804.61";
chr7	StringTie	exon	127887902	127888012	1000	+	.	gene_id "MSTRG.179804"; transcript_id "MSTRG.179804.61"; exon_number "1";
chr7	StringTie	exon	127904747	127904819	1000	+	.	gene_id "MSTRG.179804"; transcript_id "MSTRG.179804.61"; exon_number "2";
chr7	StringTie	exon	127918248	127918345	1000	+	.	gene_id "MSTRG.179804"; transcript_id "MSTRG.179804.61"; exon_number "3";
chr7	StringTie	exon	127928060	127928186	1000	+	.	gene_id "MSTRG.179804"; transcript_id "MSTRG.179804.61"; exon_number "4";
chr7	StringTie	exon	127929188	127929329	1000	+	.	gene_id "MSTRG.179804"; transcript_id "MSTRG.179804.61"; exon_number "5";
chr7	StringTie	exon	127932685	127932712	1000	+	.	gene_id "MSTRG.179804"; transcript_id "MSTRG.179804.61"; exon_number "6";
chr7	StringTie	transcript	127887902	128092607	1000	+	.	gene_id "MSTRG.179804"; transcript_id "MSTRG.179804.62";
chr7	StringTie	exon	127887902	127888012	1000	+	.	gene_id "MSTRG.179804"; transcript_id "MSTRG.179804.62"; exon_number "1";
chr7	StringTie	exon	127904747	127904819	1000	+	.	gene_id "MSTRG.179804"; transcript_id "MSTRG.179804.62"; exon_number "2";
chr7	StringTie	exon	127929188	127929329	1000	+	.	gene_id "MSTRG.179804"; transcript_id "MSTRG.179804.62"; exon_number "3";
chr7	StringTie	exon	127990947	127991056	1000	+	.	gene_id "MSTRG.179804"; transcript_id "MSTRG.179804.62"; exon_number "4";
chr7	StringTie	exon	128074502	128074690	1000	+	.	gene_id "MSTRG.179804"; transcript_id "MSTRG.179804.62"; exon_number "5";
chr7	StringTie	exon	128081360	128081501	1000	+	.	gene_id "MSTRG.179804"; transcript_id "MSTRG.179804.62"; exon_number "6";
chr7	StringTie	exon	128084724	128084847	1000	+	.	gene_id "MSTRG.179804"; transcript_id "MSTRG.179804.62"; exon_number "7";
chr7	StringTie	exon	128085711	128085780	1000	+	.	gene_id "MSTRG.179804"; transcript_id "MSTRG.179804.62"; exon_number "8";
chr7	StringTie	exon	128086938	128087051	1000	+	.	gene_id "MSTRG.179804"; transcript_id "MSTRG.179804.62"; exon_number "9";
chr7	StringTie	exon	128089489	128089692	1000	+	.	gene_id "MSTRG.179804"; transcript_id "MSTRG.179804.62"; exon_number "10";
chr7	StringTie	exon	128091837	128091881	1000	+	.	gene_id "MSTRG.179804"; transcript_id "MSTRG.179804.62"; exon_number "11";
chr7	StringTie	exon	128091993	128092537	1000	+	.	gene_id "MSTRG.179804"; transcript_id "MSTRG.179804.62"; exon_number "12";
chr7	StringTie	exon	128092565	128092607	1000	+	.	gene_id "MSTRG.179804"; transcript_id "MSTRG.179804.62"; exon_number "13";
chr7	StringTie	transcript	127887904	127911230	1000	+	.	gene_id "MSTRG.179804"; transcript_id "MSTRG.179804.63";
chr7	StringTie	exon	127887904	127888012	1000	+	.	gene_id "MSTRG.179804"; transcript_id "MSTRG.179804.63"; exon_number "1";
chr7	StringTie	exon	127904747	127904819	1000	+	.	gene_id "MSTRG.179804"; transcript_id "MSTRG.179804.63"; exon_number "2";
chr7	StringTie	exon	127911211	127911230	1000	+	.	gene_id "MSTRG.179804"; transcript_id "MSTRG.179804.63"; exon_number "3";
chr7	StringTie	transcript	127887904	127914630	1000	+	.	gene_id "MSTRG.179804"; transcript_id "MSTRG.179804.64";
chr7	StringTie	exon	127887904	127888012	1000	+	.	gene_id "MSTRG.179804"; transcript_id "MSTRG.179804.64"; exon_number "1";
chr7	StringTie	exon	127904747	127904819	1000	+	.	gene_id "MSTRG.179804"; transcript_id "MSTRG.179804.64"; exon_number "2";
chr7	StringTie	exon	127914585	127914630	1000	+	.	gene_id "MSTRG.179804"; transcript_id "MSTRG.179804.64"; exon_number "3";
chr7	StringTie	transcript	127901420	128092650	1000	+	.	gene_id "MSTRG.179804"; transcript_id "MSTRG.179804.66";
chr7	StringTie	exon	127901420	127901541	1000	+	.	gene_id "MSTRG.179804"; transcript_id "MSTRG.179804.66"; exon_number "1";
chr7	StringTie	exon	127904747	127904819	1000	+	.	gene_id "MSTRG.179804"; transcript_id "MSTRG.179804.66"; exon_number "2";
chr7	StringTie	exon	127929188	127929329	1000	+	.	gene_id "MSTRG.179804"; transcript_id "MSTRG.179804.66"; exon_number "3";
chr7	StringTie	exon	127990947	127991056	1000	+	.	gene_id "MSTRG.179804"; transcript_id "MSTRG.179804.66"; exon_number "4";
chr7	StringTie	exon	128074502	128074690	1000	+	.	gene_id "MSTRG.179804"; transcript_id "MSTRG.179804.66"; exon_number "5";
chr7	StringTie	exon	128081360	128081501	1000	+	.	gene_id "MSTRG.179804"; transcript_id "MSTRG.179804.66"; exon_number "6";
chr7	StringTie	exon	128084724	128084847	1000	+	.	gene_id "MSTRG.179804"; transcript_id "MSTRG.179804.66"; exon_number "7";
chr7	StringTie	exon	128085711	128085780	1000	+	.	gene_id "MSTRG.179804"; transcript_id "MSTRG.179804.66"; exon_number "8";
chr7	StringTie	exon	128086938	128087051	1000	+	.	gene_id "MSTRG.179804"; transcript_id "MSTRG.179804.66"; exon_number "9";
chr7	StringTie	exon	128089489	128089692	1000	+	.	gene_id "MSTRG.179804"; transcript_id "MSTRG.179804.66"; exon_number "10";
chr7	StringTie	exon	128091837	128091881	1000	+	.	gene_id "MSTRG.179804"; transcript_id "MSTRG.179804.66"; exon_number "11";
chr7	StringTie	exon	128091993	128092650	1000	+	.	gene_id "MSTRG.179804"; transcript_id "MSTRG.179804.66"; exon_number "12";
chr7	StringTie	transcript	127903366	127937716	1000	+	.	gene_id "MSTRG.179804"; transcript_id "MSTRG.179804.67";
chr7	StringTie	exon	127903366	127903440	1000	+	.	gene_id "MSTRG.179804"; transcript_id "MSTRG.179804.67"; exon_number "1";
chr7	StringTie	exon	127904747	127904819	1000	+	.	gene_id "MSTRG.179804"; transcript_id "MSTRG.179804.67"; exon_number "2";
chr7	StringTie	exon	127929188	127929329	1000	+	.	gene_id "MSTRG.179804"; transcript_id "MSTRG.179804.67"; exon_number "3";
chr7	StringTie	exon	127937680	127937716	1000	+	.	gene_id "MSTRG.179804"; transcript_id "MSTRG.179804.67"; exon_number "4";
chr7	StringTie	transcript	127904626	127994560	1000	+	.	gene_id "MSTRG.179804"; transcript_id "MSTRG.179804.69";
chr7	StringTie	exon	127904626	127904819	1000	+	.	gene_id "MSTRG.179804"; transcript_id "MSTRG.179804.69"; exon_number "1";
chr7	StringTie	exon	127928060	127928186	1000	+	.	gene_id "MSTRG.179804"; transcript_id "MSTRG.179804.69"; exon_number "2";
chr7	StringTie	exon	127929188	127929329	1000	+	.	gene_id "MSTRG.179804"; transcript_id "MSTRG.179804.69"; exon_number "3";
chr7	StringTie	exon	127990947	127991056	1000	+	.	gene_id "MSTRG.179804"; transcript_id "MSTRG.179804.69"; exon_number "4";
chr7	StringTie	exon	127993368	127994560	1000	+	.	gene_id "MSTRG.179804"; transcript_id "MSTRG.179804.69"; exon_number "5";
chr7	StringTie	transcript	127652034	127732847	1000	+	.	gene_id "MSTRG.179804"; transcript_id "MSTRG.179804.7";
chr7	StringTie	exon	127652034	127652451	1000	+	.	gene_id "MSTRG.179804"; transcript_id "MSTRG.179804.7"; exon_number "1";
chr7	StringTie	exon	127659708	127659779	1000	+	.	gene_id "MSTRG.179804"; transcript_id "MSTRG.179804.7"; exon_number "2";
chr7	StringTie	exon	127686613	127686762	1000	+	.	gene_id "MSTRG.179804"; transcript_id "MSTRG.179804.7"; exon_number "3";
chr7	StringTie	exon	127694828	127694948	1000	+	.	gene_id "MSTRG.179804"; transcript_id "MSTRG.179804.7"; exon_number "4";
chr7	StringTie	exon	127698875	127698953	1000	+	.	gene_id "MSTRG.179804"; transcript_id "MSTRG.179804.7"; exon_number "5";
chr7	StringTie	exon	127701163	127701323	1000	+	.	gene_id "MSTRG.179804"; transcript_id "MSTRG.179804.7"; exon_number "6";
chr7	StringTie	exon	127702435	127702526	1000	+	.	gene_id "MSTRG.179804"; transcript_id "MSTRG.179804.7"; exon_number "7";
chr7	StringTie	exon	127703165	127703323	1000	+	.	gene_id "MSTRG.179804"; transcript_id "MSTRG.179804.7"; exon_number "8";
chr7	StringTie	exon	127704839	127704945	1000	+	.	gene_id "MSTRG.179804"; transcript_id "MSTRG.179804.7"; exon_number "9";
chr7	StringTie	exon	127707557	127707647	1000	+	.	gene_id "MSTRG.179804"; transcript_id "MSTRG.179804.7"; exon_number "10";
chr7	StringTie	exon	127721287	127721400	1000	+	.	gene_id "MSTRG.179804"; transcript_id "MSTRG.179804.7"; exon_number "11";
chr7	StringTie	exon	127732799	127732847	1000	+	.	gene_id "MSTRG.179804"; transcript_id "MSTRG.179804.7"; exon_number "12";
chr7	StringTie	transcript	127904626	128092607	1000	+	.	gene_id "MSTRG.179804"; transcript_id "MSTRG.179804.70";
chr7	StringTie	exon	127904626	127904819	1000	+	.	gene_id "MSTRG.179804"; transcript_id "MSTRG.179804.70"; exon_number "1";
chr7	StringTie	exon	127928060	127928186	1000	+	.	gene_id "MSTRG.179804"; transcript_id "MSTRG.179804.70"; exon_number "2";
chr7	StringTie	exon	127929188	127929329	1000	+	.	gene_id "MSTRG.179804"; transcript_id "MSTRG.179804.70"; exon_number "3";
chr7	StringTie	exon	127990947	127991056	1000	+	.	gene_id "MSTRG.179804"; transcript_id "MSTRG.179804.70"; exon_number "4";
chr7	StringTie	exon	128074502	128074690	1000	+	.	gene_id "MSTRG.179804"; transcript_id "MSTRG.179804.70"; exon_number "5";
chr7	StringTie	exon	128081360	128081501	1000	+	.	gene_id "MSTRG.179804"; transcript_id "MSTRG.179804.70"; exon_number "6";
chr7	StringTie	exon	128084724	128084847	1000	+	.	gene_id "MSTRG.179804"; transcript_id "MSTRG.179804.70"; exon_number "7";
chr7	StringTie	exon	128085711	128085780	1000	+	.	gene_id "MSTRG.179804"; transcript_id "MSTRG.179804.70"; exon_number "8";
chr7	StringTie	exon	128086938	128087051	1000	+	.	gene_id "MSTRG.179804"; transcript_id "MSTRG.179804.70"; exon_number "9";
chr7	StringTie	exon	128089489	128089692	1000	+	.	gene_id "MSTRG.179804"; transcript_id "MSTRG.179804.70"; exon_number "10";
chr7	StringTie	exon	128091837	128091881	1000	+	.	gene_id "MSTRG.179804"; transcript_id "MSTRG.179804.70"; exon_number "11";
chr7	StringTie	exon	128091993	128092537	1000	+	.	gene_id "MSTRG.179804"; transcript_id "MSTRG.179804.70"; exon_number "12";
chr7	StringTie	exon	128092565	128092607	1000	+	.	gene_id "MSTRG.179804"; transcript_id "MSTRG.179804.70"; exon_number "13";
chr7	StringTie	transcript	127949052	128092821	1000	+	.	gene_id "MSTRG.179804"; transcript_id "MSTRG.179804.72";
chr7	StringTie	exon	127949052	127949220	1000	+	.	gene_id "MSTRG.179804"; transcript_id "MSTRG.179804.72"; exon_number "1";
chr7	StringTie	exon	127990947	127991056	1000	+	.	gene_id "MSTRG.179804"; transcript_id "MSTRG.179804.72"; exon_number "2";
chr7	StringTie	exon	128008034	128008144	1000	+	.	gene_id "MSTRG.179804"; transcript_id "MSTRG.179804.72"; exon_number "3";
chr7	StringTie	exon	128074502	128074690	1000	+	.	gene_id "MSTRG.179804"; transcript_id "MSTRG.179804.72"; exon_number "4";
chr7	StringTie	exon	128081360	128081501	1000	+	.	gene_id "MSTRG.179804"; transcript_id "MSTRG.179804.72"; exon_number "5";
chr7	StringTie	exon	128084724	128087051	1000	+	.	gene_id "MSTRG.179804"; transcript_id "MSTRG.179804.72"; exon_number "6";
chr7	StringTie	exon	128089489	128089692	1000	+	.	gene_id "MSTRG.179804"; transcript_id "MSTRG.179804.72"; exon_number "7";
chr7	StringTie	exon	128091837	128091881	1000	+	.	gene_id "MSTRG.179804"; transcript_id "MSTRG.179804.72"; exon_number "8";
chr7	StringTie	exon	128091993	128092821	1000	+	.	gene_id "MSTRG.179804"; transcript_id "MSTRG.179804.72"; exon_number "9";
chr7	StringTie	transcript	127949116	128092612	1000	+	.	gene_id "MSTRG.179804"; transcript_id "MSTRG.179804.73";
chr7	StringTie	exon	127949116	127949220	1000	+	.	gene_id "MSTRG.179804"; transcript_id "MSTRG.179804.73"; exon_number "1";
chr7	StringTie	exon	127990947	127991056	1000	+	.	gene_id "MSTRG.179804"; transcript_id "MSTRG.179804.73"; exon_number "2";
chr7	StringTie	exon	128008034	128008144	1000	+	.	gene_id "MSTRG.179804"; transcript_id "MSTRG.179804.73"; exon_number "3";
chr7	StringTie	exon	128074502	128074690	1000	+	.	gene_id "MSTRG.179804"; transcript_id "MSTRG.179804.73"; exon_number "4";
chr7	StringTie	exon	128081360	128081501	1000	+	.	gene_id "MSTRG.179804"; transcript_id "MSTRG.179804.73"; exon_number "5";
chr7	StringTie	exon	128084724	128084847	1000	+	.	gene_id "MSTRG.179804"; transcript_id "MSTRG.179804.73"; exon_number "6";
chr7	StringTie	exon	128085711	128085780	1000	+	.	gene_id "MSTRG.179804"; transcript_id "MSTRG.179804.73"; exon_number "7";
chr7	StringTie	exon	128086938	128087051	1000	+	.	gene_id "MSTRG.179804"; transcript_id "MSTRG.179804.73"; exon_number "8";
chr7	StringTie	exon	128089489	128089692	1000	+	.	gene_id "MSTRG.179804"; transcript_id "MSTRG.179804.73"; exon_number "9";
chr7	StringTie	exon	128091837	128091881	1000	+	.	gene_id "MSTRG.179804"; transcript_id "MSTRG.179804.73"; exon_number "10";
chr7	StringTie	exon	128091993	128092311	1000	+	.	gene_id "MSTRG.179804"; transcript_id "MSTRG.179804.73"; exon_number "11";
chr7	StringTie	exon	128092385	128092612	1000	+	.	gene_id "MSTRG.179804"; transcript_id "MSTRG.179804.73"; exon_number "12";
chr7	StringTie	transcript	127973130	127996582	1000	+	.	gene_id "MSTRG.179804"; transcript_id "MSTRG.179804.75";
chr7	StringTie	exon	127973130	127973177	1000	+	.	gene_id "MSTRG.179804"; transcript_id "MSTRG.179804.75"; exon_number "1";
chr7	StringTie	exon	127990947	127991056	1000	+	.	gene_id "MSTRG.179804"; transcript_id "MSTRG.179804.75"; exon_number "2";
chr7	StringTie	exon	127996491	127996582	1000	+	.	gene_id "MSTRG.179804"; transcript_id "MSTRG.179804.75"; exon_number "3";
chr7	StringTie	transcript	127976677	127998076	1000	+	.	gene_id "MSTRG.179804"; transcript_id "MSTRG.179804.76";
chr7	StringTie	exon	127976677	127977279	1000	+	.	gene_id "MSTRG.179804"; transcript_id "MSTRG.179804.76"; exon_number "1";
chr7	StringTie	exon	127990947	127991056	1000	+	.	gene_id "MSTRG.179804"; transcript_id "MSTRG.179804.76"; exon_number "2";
chr7	StringTie	exon	127997472	127998076	1000	+	.	gene_id "MSTRG.179804"; transcript_id "MSTRG.179804.76"; exon_number "3";
chr7	StringTie	transcript	127976818	127996628	1000	+	.	gene_id "MSTRG.179804"; transcript_id "MSTRG.179804.77";
chr7	StringTie	exon	127976818	127977279	1000	+	.	gene_id "MSTRG.179804"; transcript_id "MSTRG.179804.77"; exon_number "1";
chr7	StringTie	exon	127990947	127991056	1000	+	.	gene_id "MSTRG.179804"; transcript_id "MSTRG.179804.77"; exon_number "2";
chr7	StringTie	exon	127995687	127996628	1000	+	.	gene_id "MSTRG.179804"; transcript_id "MSTRG.179804.77"; exon_number "3";
chr7	StringTie	transcript	127976818	127996611	1000	+	.	gene_id "MSTRG.179804"; transcript_id "MSTRG.179804.78";
chr7	StringTie	exon	127976818	127977279	1000	+	.	gene_id "MSTRG.179804"; transcript_id "MSTRG.179804.78"; exon_number "1";
chr7	StringTie	exon	127990947	127991056	1000	+	.	gene_id "MSTRG.179804"; transcript_id "MSTRG.179804.78"; exon_number "2";
chr7	StringTie	exon	127996491	127996611	1000	+	.	gene_id "MSTRG.179804"; transcript_id "MSTRG.179804.78"; exon_number "3";
chr7	StringTie	transcript	127989552	128000397	1000	+	.	gene_id "MSTRG.179804"; transcript_id "MSTRG.179804.79";
chr7	StringTie	exon	127989552	127989599	1000	+	.	gene_id "MSTRG.179804"; transcript_id "MSTRG.179804.79"; exon_number "1";
chr7	StringTie	exon	127990947	127991056	1000	+	.	gene_id "MSTRG.179804"; transcript_id "MSTRG.179804.79"; exon_number "2";
chr7	StringTie	exon	127996491	128000397	1000	+	.	gene_id "MSTRG.179804"; transcript_id "MSTRG.179804.79"; exon_number "3";
chr7	StringTie	transcript	127652151	128092650	1000	+	.	gene_id "MSTRG.179804"; transcript_id "MSTRG.179804.8";
chr7	StringTie	exon	127652151	127652451	1000	+	.	gene_id "MSTRG.179804"; transcript_id "MSTRG.179804.8"; exon_number "1";
chr7	StringTie	exon	127686613	127686762	1000	+	.	gene_id "MSTRG.179804"; transcript_id "MSTRG.179804.8"; exon_number "2";
chr7	StringTie	exon	127694828	127694948	1000	+	.	gene_id "MSTRG.179804"; transcript_id "MSTRG.179804.8"; exon_number "3";
chr7	StringTie	exon	127698875	127698953	1000	+	.	gene_id "MSTRG.179804"; transcript_id "MSTRG.179804.8"; exon_number "4";
chr7	StringTie	exon	127701163	127701323	1000	+	.	gene_id "MSTRG.179804"; transcript_id "MSTRG.179804.8"; exon_number "5";
chr7	StringTie	exon	127702435	127702526	1000	+	.	gene_id "MSTRG.179804"; transcript_id "MSTRG.179804.8"; exon_number "6";
chr7	StringTie	exon	127703165	127703323	1000	+	.	gene_id "MSTRG.179804"; transcript_id "MSTRG.179804.8"; exon_number "7";
chr7	StringTie	exon	127704839	127704945	1000	+	.	gene_id "MSTRG.179804"; transcript_id "MSTRG.179804.8"; exon_number "8";
chr7	StringTie	exon	127707557	127707647	1000	+	.	gene_id "MSTRG.179804"; transcript_id "MSTRG.179804.8"; exon_number "9";
chr7	StringTie	exon	127721296	127721400	1000	+	.	gene_id "MSTRG.179804"; transcript_id "MSTRG.179804.8"; exon_number "10";
chr7	StringTie	exon	127807484	127807573	1000	+	.	gene_id "MSTRG.179804"; transcript_id "MSTRG.179804.8"; exon_number "11";
chr7	StringTie	exon	127844324	127844424	1000	+	.	gene_id "MSTRG.179804"; transcript_id "MSTRG.179804.8"; exon_number "12";
chr7	StringTie	exon	127887902	127888012	1000	+	.	gene_id "MSTRG.179804"; transcript_id "MSTRG.179804.8"; exon_number "13";
chr7	StringTie	exon	127904747	127904819	1000	+	.	gene_id "MSTRG.179804"; transcript_id "MSTRG.179804.8"; exon_number "14";
chr7	StringTie	exon	127929188	127929329	1000	+	.	gene_id "MSTRG.179804"; transcript_id "MSTRG.179804.8"; exon_number "15";
chr7	StringTie	exon	127990947	127991056	1000	+	.	gene_id "MSTRG.179804"; transcript_id "MSTRG.179804.8"; exon_number "16";
chr7	StringTie	exon	128074502	128074690	1000	+	.	gene_id "MSTRG.179804"; transcript_id "MSTRG.179804.8"; exon_number "17";
chr7	StringTie	exon	128081360	128081501	1000	+	.	gene_id "MSTRG.179804"; transcript_id "MSTRG.179804.8"; exon_number "18";
chr7	StringTie	exon	128084724	128084847	1000	+	.	gene_id "MSTRG.179804"; transcript_id "MSTRG.179804.8"; exon_number "19";
chr7	StringTie	exon	128085711	128085780	1000	+	.	gene_id "MSTRG.179804"; transcript_id "MSTRG.179804.8"; exon_number "20";
chr7	StringTie	exon	128086938	128087051	1000	+	.	gene_id "MSTRG.179804"; transcript_id "MSTRG.179804.8"; exon_number "21";
chr7	StringTie	exon	128089489	128089692	1000	+	.	gene_id "MSTRG.179804"; transcript_id "MSTRG.179804.8"; exon_number "22";
chr7	StringTie	exon	128091837	128091881	1000	+	.	gene_id "MSTRG.179804"; transcript_id "MSTRG.179804.8"; exon_number "23";
chr7	StringTie	exon	128091993	128092650	1000	+	.	gene_id "MSTRG.179804"; transcript_id "MSTRG.179804.8"; exon_number "24";
chr7	StringTie	transcript	127990842	127993052	1000	+	.	gene_id "MSTRG.179804"; transcript_id "MSTRG.179804.80";
chr7	StringTie	exon	127990842	127991056	1000	+	.	gene_id "MSTRG.179804"; transcript_id "MSTRG.179804.80"; exon_number "1";
chr7	StringTie	exon	127993027	127993052	1000	+	.	gene_id "MSTRG.179804"; transcript_id "MSTRG.179804.80"; exon_number "2";
chr7	StringTie	transcript	127990851	128000384	1000	+	.	gene_id "MSTRG.179804"; transcript_id "MSTRG.179804.81";
chr7	StringTie	exon	127990851	127991056	1000	+	.	gene_id "MSTRG.179804"; transcript_id "MSTRG.179804.81"; exon_number "1";
chr7	StringTie	exon	127997803	128000384	1000	+	.	gene_id "MSTRG.179804"; transcript_id "MSTRG.179804.81"; exon_number "2";
chr7	StringTie	transcript	127990856	127991834	1000	+	.	gene_id "MSTRG.179804"; transcript_id "MSTRG.179804.82";
chr7	StringTie	exon	127990856	127991056	1000	+	.	gene_id "MSTRG.179804"; transcript_id "MSTRG.179804.82"; exon_number "1";
chr7	StringTie	exon	127991526	127991834	1000	+	.	gene_id "MSTRG.179804"; transcript_id "MSTRG.179804.82"; exon_number "2";
chr7	StringTie	transcript	127990919	127992950	1000	+	.	gene_id "MSTRG.179804"; transcript_id "MSTRG.179804.83";
chr7	StringTie	exon	127990919	127991056	1000	+	.	gene_id "MSTRG.179804"; transcript_id "MSTRG.179804.83"; exon_number "1";
chr7	StringTie	exon	127992683	127992950	1000	+	.	gene_id "MSTRG.179804"; transcript_id "MSTRG.179804.83"; exon_number "2";
chr7	StringTie	transcript	127990944	127997267	1000	+	.	gene_id "MSTRG.179804"; transcript_id "MSTRG.179804.84";
chr7	StringTie	exon	127990944	127991056	1000	+	.	gene_id "MSTRG.179804"; transcript_id "MSTRG.179804.84"; exon_number "1";
chr7	StringTie	exon	127997115	127997267	1000	+	.	gene_id "MSTRG.179804"; transcript_id "MSTRG.179804.84"; exon_number "2";
chr7	StringTie	transcript	128029099	128029637	1000	+	.	gene_id "MSTRG.179804"; transcript_id "MSTRG.179804.87";
chr7	StringTie	exon	128029099	128029297	1000	+	.	gene_id "MSTRG.179804"; transcript_id "MSTRG.179804.87"; exon_number "1";
chr7	StringTie	exon	128029346	128029637	1000	+	.	gene_id "MSTRG.179804"; transcript_id "MSTRG.179804.87"; exon_number "2";
chr7	StringTie	transcript	128037053	128092671	1000	+	.	gene_id "MSTRG.179804"; transcript_id "MSTRG.179804.88";
chr7	StringTie	exon	128037053	128042464	1000	+	.	gene_id "MSTRG.179804"; transcript_id "MSTRG.179804.88"; exon_number "1";
chr7	StringTie	exon	128074502	128074690	1000	+	.	gene_id "MSTRG.179804"; transcript_id "MSTRG.179804.88"; exon_number "2";
chr7	StringTie	exon	128081360	128081501	1000	+	.	gene_id "MSTRG.179804"; transcript_id "MSTRG.179804.88"; exon_number "3";
chr7	StringTie	exon	128084724	128084847	1000	+	.	gene_id "MSTRG.179804"; transcript_id "MSTRG.179804.88"; exon_number "4";
chr7	StringTie	exon	128085711	128085780	1000	+	.	gene_id "MSTRG.179804"; transcript_id "MSTRG.179804.88"; exon_number "5";
chr7	StringTie	exon	128086938	128087039	1000	+	.	gene_id "MSTRG.179804"; transcript_id "MSTRG.179804.88"; exon_number "6";
chr7	StringTie	exon	128089489	128089692	1000	+	.	gene_id "MSTRG.179804"; transcript_id "MSTRG.179804.88"; exon_number "7";
chr7	StringTie	exon	128091837	128091881	1000	+	.	gene_id "MSTRG.179804"; transcript_id "MSTRG.179804.88"; exon_number "8";
chr7	StringTie	exon	128091993	128092671	1000	+	.	gene_id "MSTRG.179804"; transcript_id "MSTRG.179804.88"; exon_number "9";
chr7	StringTie	transcript	128037211	128103499	1000	+	.	gene_id "MSTRG.179804"; transcript_id "MSTRG.179804.89";
chr7	StringTie	exon	128037211	128042464	1000	+	.	gene_id "MSTRG.179804"; transcript_id "MSTRG.179804.89"; exon_number "1";
chr7	StringTie	exon	128074502	128074690	1000	+	.	gene_id "MSTRG.179804"; transcript_id "MSTRG.179804.89"; exon_number "2";
chr7	StringTie	exon	128081360	128081501	1000	+	.	gene_id "MSTRG.179804"; transcript_id "MSTRG.179804.89"; exon_number "3";
chr7	StringTie	exon	128084724	128084847	1000	+	.	gene_id "MSTRG.179804"; transcript_id "MSTRG.179804.89"; exon_number "4";
chr7	StringTie	exon	128085711	128085780	1000	+	.	gene_id "MSTRG.179804"; transcript_id "MSTRG.179804.89"; exon_number "5";
chr7	StringTie	exon	128086938	128087051	1000	+	.	gene_id "MSTRG.179804"; transcript_id "MSTRG.179804.89"; exon_number "6";
chr7	StringTie	exon	128089489	128089692	1000	+	.	gene_id "MSTRG.179804"; transcript_id "MSTRG.179804.89"; exon_number "7";
chr7	StringTie	exon	128091837	128091881	1000	+	.	gene_id "MSTRG.179804"; transcript_id "MSTRG.179804.89"; exon_number "8";
chr7	StringTie	exon	128091993	128103499	1000	+	.	gene_id "MSTRG.179804"; transcript_id "MSTRG.179804.89"; exon_number "9";
chr7	StringTie	transcript	128067692	128092726	1000	+	.	gene_id "MSTRG.179804"; transcript_id "MSTRG.179804.91";
chr7	StringTie	exon	128067692	128068126	1000	+	.	gene_id "MSTRG.179804"; transcript_id "MSTRG.179804.91"; exon_number "1";
chr7	StringTie	exon	128074502	128074690	1000	+	.	gene_id "MSTRG.179804"; transcript_id "MSTRG.179804.91"; exon_number "2";
chr7	StringTie	exon	128081360	128081501	1000	+	.	gene_id "MSTRG.179804"; transcript_id "MSTRG.179804.91"; exon_number "3";
chr7	StringTie	exon	128084724	128084847	1000	+	.	gene_id "MSTRG.179804"; transcript_id "MSTRG.179804.91"; exon_number "4";
chr7	StringTie	exon	128085711	128085780	1000	+	.	gene_id "MSTRG.179804"; transcript_id "MSTRG.179804.91"; exon_number "5";
chr7	StringTie	exon	128086938	128087051	1000	+	.	gene_id "MSTRG.179804"; transcript_id "MSTRG.179804.91"; exon_number "6";
chr7	StringTie	exon	128089489	128089692	1000	+	.	gene_id "MSTRG.179804"; transcript_id "MSTRG.179804.91"; exon_number "7";
chr7	StringTie	exon	128091837	128091881	1000	+	.	gene_id "MSTRG.179804"; transcript_id "MSTRG.179804.91"; exon_number "8";
chr7	StringTie	exon	128091993	128092726	1000	+	.	gene_id "MSTRG.179804"; transcript_id "MSTRG.179804.91"; exon_number "9";
chr7	StringTie	transcript	128070107	128128578	1000	+	.	gene_id "MSTRG.179804"; transcript_id "MSTRG.179804.92";
chr7	StringTie	exon	128070107	128072883	1000	+	.	gene_id "MSTRG.179804"; transcript_id "MSTRG.179804.92"; exon_number "1";
chr7	StringTie	exon	128074502	128074690	1000	+	.	gene_id "MSTRG.179804"; transcript_id "MSTRG.179804.92"; exon_number "2";
chr7	StringTie	exon	128081360	128081501	1000	+	.	gene_id "MSTRG.179804"; transcript_id "MSTRG.179804.92"; exon_number "3";
chr7	StringTie	exon	128084724	128084847	1000	+	.	gene_id "MSTRG.179804"; transcript_id "MSTRG.179804.92"; exon_number "4";
chr7	StringTie	exon	128085711	128085780	1000	+	.	gene_id "MSTRG.179804"; transcript_id "MSTRG.179804.92"; exon_number "5";
chr7	StringTie	exon	128086938	128087051	1000	+	.	gene_id "MSTRG.179804"; transcript_id "MSTRG.179804.92"; exon_number "6";
chr7	StringTie	exon	128089489	128089692	1000	+	.	gene_id "MSTRG.179804"; transcript_id "MSTRG.179804.92"; exon_number "7";
chr7	StringTie	exon	128091837	128091881	1000	+	.	gene_id "MSTRG.179804"; transcript_id "MSTRG.179804.92"; exon_number "8";
chr7	StringTie	exon	128091993	128099800	1000	+	.	gene_id "MSTRG.179804"; transcript_id "MSTRG.179804.92"; exon_number "9";
chr7	StringTie	exon	128112151	128112277	1000	+	.	gene_id "MSTRG.179804"; transcript_id "MSTRG.179804.92"; exon_number "10";
chr7	StringTie	exon	128118605	128118734	1000	+	.	gene_id "MSTRG.179804"; transcript_id "MSTRG.179804.92"; exon_number "11";
chr7	StringTie	exon	128122225	128128578	1000	+	.	gene_id "MSTRG.179804"; transcript_id "MSTRG.179804.92"; exon_number "12";
chr7	StringTie	transcript	128072059	128092739	1000	+	.	gene_id "MSTRG.179804"; transcript_id "MSTRG.179804.93";
chr7	StringTie	exon	128072059	128072118	1000	+	.	gene_id "MSTRG.179804"; transcript_id "MSTRG.179804.93"; exon_number "1";
chr7	StringTie	exon	128074502	128074690	1000	+	.	gene_id "MSTRG.179804"; transcript_id "MSTRG.179804.93"; exon_number "2";
chr7	StringTie	exon	128081360	128081501	1000	+	.	gene_id "MSTRG.179804"; transcript_id "MSTRG.179804.93"; exon_number "3";
chr7	StringTie	exon	128084724	128084847	1000	+	.	gene_id "MSTRG.179804"; transcript_id "MSTRG.179804.93"; exon_number "4";
chr7	StringTie	exon	128085711	128085780	1000	+	.	gene_id "MSTRG.179804"; transcript_id "MSTRG.179804.93"; exon_number "5";
chr7	StringTie	exon	128086938	128087051	1000	+	.	gene_id "MSTRG.179804"; transcript_id "MSTRG.179804.93"; exon_number "6";
chr7	StringTie	exon	128089489	128089692	1000	+	.	gene_id "MSTRG.179804"; transcript_id "MSTRG.179804.93"; exon_number "7";
chr7	StringTie	exon	128091837	128091881	1000	+	.	gene_id "MSTRG.179804"; transcript_id "MSTRG.179804.93"; exon_number "8";
chr7	StringTie	exon	128091993	128092739	1000	+	.	gene_id "MSTRG.179804"; transcript_id "MSTRG.179804.93"; exon_number "9";
chr7	StringTie	transcript	128073470	128092603	1000	+	.	gene_id "MSTRG.179804"; transcript_id "MSTRG.179804.94";
chr7	StringTie	exon	128073470	128073577	1000	+	.	gene_id "MSTRG.179804"; transcript_id "MSTRG.179804.94"; exon_number "1";
chr7	StringTie	exon	128074502	128074690	1000	+	.	gene_id "MSTRG.179804"; transcript_id "MSTRG.179804.94"; exon_number "2";
chr7	StringTie	exon	128081360	128081501	1000	+	.	gene_id "MSTRG.179804"; transcript_id "MSTRG.179804.94"; exon_number "3";
chr7	StringTie	exon	128084724	128084847	1000	+	.	gene_id "MSTRG.179804"; transcript_id "MSTRG.179804.94"; exon_number "4";
chr7	StringTie	exon	128085711	128085780	1000	+	.	gene_id "MSTRG.179804"; transcript_id "MSTRG.179804.94"; exon_number "5";
chr7	StringTie	exon	128086938	128087051	1000	+	.	gene_id "MSTRG.179804"; transcript_id "MSTRG.179804.94"; exon_number "6";
chr7	StringTie	exon	128089489	128089692	1000	+	.	gene_id "MSTRG.179804"; transcript_id "MSTRG.179804.94"; exon_number "7";
chr7	StringTie	exon	128091837	128091881	1000	+	.	gene_id "MSTRG.179804"; transcript_id "MSTRG.179804.94"; exon_number "8";
chr7	StringTie	exon	128091993	128092603	1000	+	.	gene_id "MSTRG.179804"; transcript_id "MSTRG.179804.94"; exon_number "9";
chr7	StringTie	transcript	128073723	128096510	1000	+	.	gene_id "MSTRG.179804"; transcript_id "MSTRG.179804.95";
chr7	StringTie	exon	128073723	128074244	1000	+	.	gene_id "MSTRG.179804"; transcript_id "MSTRG.179804.95"; exon_number "1";
chr7	StringTie	exon	128074502	128074690	1000	+	.	gene_id "MSTRG.179804"; transcript_id "MSTRG.179804.95"; exon_number "2";
chr7	StringTie	exon	128081360	128081501	1000	+	.	gene_id "MSTRG.179804"; transcript_id "MSTRG.179804.95"; exon_number "3";
chr7	StringTie	exon	128084724	128084847	1000	+	.	gene_id "MSTRG.179804"; transcript_id "MSTRG.179804.95"; exon_number "4";
chr7	StringTie	exon	128085711	128085780	1000	+	.	gene_id "MSTRG.179804"; transcript_id "MSTRG.179804.95"; exon_number "5";
chr7	StringTie	exon	128086938	128087051	1000	+	.	gene_id "MSTRG.179804"; transcript_id "MSTRG.179804.95"; exon_number "6";
chr7	StringTie	exon	128089489	128089692	1000	+	.	gene_id "MSTRG.179804"; transcript_id "MSTRG.179804.95"; exon_number "7";
chr7	StringTie	exon	128091837	128091881	1000	+	.	gene_id "MSTRG.179804"; transcript_id "MSTRG.179804.95"; exon_number "8";
chr7	StringTie	exon	128091993	128096510	1000	+	.	gene_id "MSTRG.179804"; transcript_id "MSTRG.179804.95"; exon_number "9";
chr7	StringTie	transcript	128074169	128092658	1000	+	.	gene_id "MSTRG.179804"; transcript_id "MSTRG.179804.96";
chr7	StringTie	exon	128074169	128074325	1000	+	.	gene_id "MSTRG.179804"; transcript_id "MSTRG.179804.96"; exon_number "1";
chr7	StringTie	exon	128074502	128074690	1000	+	.	gene_id "MSTRG.179804"; transcript_id "MSTRG.179804.96"; exon_number "2";
chr7	StringTie	exon	128081360	128081501	1000	+	.	gene_id "MSTRG.179804"; transcript_id "MSTRG.179804.96"; exon_number "3";
chr7	StringTie	exon	128084724	128084847	1000	+	.	gene_id "MSTRG.179804"; transcript_id "MSTRG.179804.96"; exon_number "4";
chr7	StringTie	exon	128085711	128085780	1000	+	.	gene_id "MSTRG.179804"; transcript_id "MSTRG.179804.96"; exon_number "5";
chr7	StringTie	exon	128086938	128087051	1000	+	.	gene_id "MSTRG.179804"; transcript_id "MSTRG.179804.96"; exon_number "6";
chr7	StringTie	exon	128089489	128089692	1000	+	.	gene_id "MSTRG.179804"; transcript_id "MSTRG.179804.96"; exon_number "7";
chr7	StringTie	exon	128091837	128091881	1000	+	.	gene_id "MSTRG.179804"; transcript_id "MSTRG.179804.96"; exon_number "8";
chr7	StringTie	exon	128091993	128092658	1000	+	.	gene_id "MSTRG.179804"; transcript_id "MSTRG.179804.96"; exon_number "9";
chr7	StringTie	transcript	128079811	128092602	1000	+	.	gene_id "MSTRG.179804"; transcript_id "MSTRG.179804.97";
chr7	StringTie	exon	128079811	128080451	1000	+	.	gene_id "MSTRG.179804"; transcript_id "MSTRG.179804.97"; exon_number "1";
chr7	StringTie	exon	128081360	128081763	1000	+	.	gene_id "MSTRG.179804"; transcript_id "MSTRG.179804.97"; exon_number "2";
chr7	StringTie	exon	128084724	128084847	1000	+	.	gene_id "MSTRG.179804"; transcript_id "MSTRG.179804.97"; exon_number "3";
chr7	StringTie	exon	128085711	128085780	1000	+	.	gene_id "MSTRG.179804"; transcript_id "MSTRG.179804.97"; exon_number "4";
chr7	StringTie	exon	128086938	128087051	1000	+	.	gene_id "MSTRG.179804"; transcript_id "MSTRG.179804.97"; exon_number "5";
chr7	StringTie	exon	128089489	128089692	1000	+	.	gene_id "MSTRG.179804"; transcript_id "MSTRG.179804.97"; exon_number "6";
chr7	StringTie	exon	128091837	128091881	1000	+	.	gene_id "MSTRG.179804"; transcript_id "MSTRG.179804.97"; exon_number "7";
chr7	StringTie	exon	128091993	128092602	1000	+	.	gene_id "MSTRG.179804"; transcript_id "MSTRG.179804.97"; exon_number "8";
chr7	StringTie	transcript	128080087	128092701	1000	+	.	gene_id "MSTRG.179804"; transcript_id "MSTRG.179804.98";
chr7	StringTie	exon	128080087	128080451	1000	+	.	gene_id "MSTRG.179804"; transcript_id "MSTRG.179804.98"; exon_number "1";
chr7	StringTie	exon	128081360	128081501	1000	+	.	gene_id "MSTRG.179804"; transcript_id "MSTRG.179804.98"; exon_number "2";
chr7	StringTie	exon	128084724	128084847	1000	+	.	gene_id "MSTRG.179804"; transcript_id "MSTRG.179804.98"; exon_number "3";
chr7	StringTie	exon	128085711	128085780	1000	+	.	gene_id "MSTRG.179804"; transcript_id "MSTRG.179804.98"; exon_number "4";
chr7	StringTie	exon	128086938	128087051	1000	+	.	gene_id "MSTRG.179804"; transcript_id "MSTRG.179804.98"; exon_number "5";
chr7	StringTie	exon	128089489	128089692	1000	+	.	gene_id "MSTRG.179804"; transcript_id "MSTRG.179804.98"; exon_number "6";
chr7	StringTie	exon	128091837	128091881	1000	+	.	gene_id "MSTRG.179804"; transcript_id "MSTRG.179804.98"; exon_number "7";
chr7	StringTie	exon	128091993	128092701	1000	+	.	gene_id "MSTRG.179804"; transcript_id "MSTRG.179804.98"; exon_number "8";
chr7	StringTie	transcript	128080191	128092601	1000	+	.	gene_id "MSTRG.179804"; transcript_id "MSTRG.179804.99";
chr7	StringTie	exon	128080191	128080468	1000	+	.	gene_id "MSTRG.179804"; transcript_id "MSTRG.179804.99"; exon_number "1";
chr7	StringTie	exon	128081358	128081763	1000	+	.	gene_id "MSTRG.179804"; transcript_id "MSTRG.179804.99"; exon_number "2";
chr7	StringTie	exon	128084724	128084847	1000	+	.	gene_id "MSTRG.179804"; transcript_id "MSTRG.179804.99"; exon_number "3";
chr7	StringTie	exon	128085711	128085780	1000	+	.	gene_id "MSTRG.179804"; transcript_id "MSTRG.179804.99"; exon_number "4";
chr7	StringTie	exon	128086938	128087051	1000	+	.	gene_id "MSTRG.179804"; transcript_id "MSTRG.179804.99"; exon_number "5";
chr7	StringTie	exon	128089489	128089692	1000	+	.	gene_id "MSTRG.179804"; transcript_id "MSTRG.179804.99"; exon_number "6";
chr7	StringTie	exon	128091837	128091881	1000	+	.	gene_id "MSTRG.179804"; transcript_id "MSTRG.179804.99"; exon_number "7";
chr7	StringTie	exon	128091993	128092601	1000	+	.	gene_id "MSTRG.179804"; transcript_id "MSTRG.179804.99"; exon_number "8";
chr7	StringTie	transcript	127857852	127858488	1000	-	.	gene_id "MSTRG.179805"; transcript_id "ENST00000459978"; gene_name "RP11-20L24.1"; ref_gene_id "ENSG00000240579";
chr7	StringTie	exon	127857852	127858488	1000	-	.	gene_id "MSTRG.179805"; transcript_id "ENST00000459978"; exon_number "1"; gene_name "RP11-20L24.1"; ref_gene_id "ENSG00000240579";
chr7	StringTie	transcript	127938076	127985807	1000	-	.	gene_id "MSTRG.179806"; transcript_id "MSTRG.179806.1";
chr7	StringTie	exon	127938076	127938628	1000	-	.	gene_id "MSTRG.179806"; transcript_id "MSTRG.179806.1"; exon_number "1";
chr7	StringTie	exon	127961339	127961427	1000	-	.	gene_id "MSTRG.179806"; transcript_id "MSTRG.179806.1"; exon_number "2";
chr7	StringTie	exon	127985624	127985807	1000	-	.	gene_id "MSTRG.179806"; transcript_id "MSTRG.179806.1"; exon_number "3";
chr7	StringTie	transcript	127938259	127940911	1000	-	.	gene_id "MSTRG.179806"; transcript_id "MSTRG.179806.2";
chr7	StringTie	exon	127938259	127938628	1000	-	.	gene_id "MSTRG.179806"; transcript_id "MSTRG.179806.2"; exon_number "1";
chr7	StringTie	exon	127940711	127940911	1000	-	.	gene_id "MSTRG.179806"; transcript_id "MSTRG.179806.2"; exon_number "2";
chr7	StringTie	transcript	128027071	128031070	1000	-	.	gene_id "MSTRG.179807"; transcript_id "ENST00000249363"; gene_name "LRRC4"; ref_gene_id "ENSG00000128594";
chr7	StringTie	exon	128027071	128030740	1000	-	.	gene_id "MSTRG.179807"; transcript_id "ENST00000249363"; exon_number "1"; gene_name "LRRC4"; ref_gene_id "ENSG00000128594";
chr7	StringTie	exon	128030913	128031070	1000	-	.	gene_id "MSTRG.179807"; transcript_id "ENST00000249363"; exon_number "2"; gene_name "LRRC4"; ref_gene_id "ENSG00000128594";
chr7	StringTie	transcript	128030357	128032107	1000	-	.	gene_id "MSTRG.179807"; transcript_id "ENST00000476782"; gene_name "LRRC4"; ref_gene_id "ENSG00000128594";
chr7	StringTie	exon	128030357	128030740	1000	-	.	gene_id "MSTRG.179807"; transcript_id "ENST00000476782"; exon_number "1"; gene_name "LRRC4"; ref_gene_id "ENSG00000128594";
chr7	StringTie	exon	128030913	128030996	1000	-	.	gene_id "MSTRG.179807"; transcript_id "ENST00000476782"; exon_number "2"; gene_name "LRRC4"; ref_gene_id "ENSG00000128594";
chr7	StringTie	exon	128032015	128032107	1000	-	.	gene_id "MSTRG.179807"; transcript_id "ENST00000476782"; exon_number "3"; gene_name "LRRC4"; ref_gene_id "ENSG00000128594";
chr7	StringTie	transcript	128030489	128031621	1000	-	.	gene_id "MSTRG.179807"; transcript_id "ENST00000478726"; gene_name "LRRC4"; ref_gene_id "ENSG00000128594";
chr7	StringTie	exon	128030489	128030740	1000	-	.	gene_id "MSTRG.179807"; transcript_id "ENST00000478726"; exon_number "1"; gene_name "LRRC4"; ref_gene_id "ENSG00000128594";
chr7	StringTie	exon	128030913	128030996	1000	-	.	gene_id "MSTRG.179807"; transcript_id "ENST00000478726"; exon_number "2"; gene_name "LRRC4"; ref_gene_id "ENSG00000128594";
chr7	StringTie	exon	128031507	128031621	1000	-	.	gene_id "MSTRG.179807"; transcript_id "ENST00000478726"; exon_number "3"; gene_name "LRRC4"; ref_gene_id "ENSG00000128594";
chr7	StringTie	transcript	128030159	128031005	1000	-	.	gene_id "MSTRG.179807"; transcript_id "ENST00000494115"; gene_name "LRRC4"; ref_gene_id "ENSG00000128594";
chr7	StringTie	exon	128030159	128030622	1000	-	.	gene_id "MSTRG.179807"; transcript_id "ENST00000494115"; exon_number "1"; gene_name "LRRC4"; ref_gene_id "ENSG00000128594";
chr7	StringTie	exon	128030913	128031005	1000	-	.	gene_id "MSTRG.179807"; transcript_id "ENST00000494115"; exon_number "2"; gene_name "LRRC4"; ref_gene_id "ENSG00000128594";
chr7	StringTie	transcript	128000035	128032235	1000	-	.	gene_id "MSTRG.179807"; transcript_id "MSTRG.179807.1";
chr7	StringTie	exon	128000035	128000075	1000	-	.	gene_id "MSTRG.179807"; transcript_id "MSTRG.179807.1"; exon_number "1";
chr7	StringTie	exon	128006827	128007563	1000	-	.	gene_id "MSTRG.179807"; transcript_id "MSTRG.179807.1"; exon_number "2";
chr7	StringTie	exon	128028867	128030996	1000	-	.	gene_id "MSTRG.179807"; transcript_id "MSTRG.179807.1"; exon_number "3";
chr7	StringTie	exon	128032015	128032235	1000	-	.	gene_id "MSTRG.179807"; transcript_id "MSTRG.179807.1"; exon_number "4";
chr7	StringTie	transcript	128027257	128033081	1000	-	.	gene_id "MSTRG.179807"; transcript_id "MSTRG.179807.10";
chr7	StringTie	exon	128027257	128030740	1000	-	.	gene_id "MSTRG.179807"; transcript_id "MSTRG.179807.10"; exon_number "1";
chr7	StringTie	exon	128030913	128030996	1000	-	.	gene_id "MSTRG.179807"; transcript_id "MSTRG.179807.10"; exon_number "2";
chr7	StringTie	exon	128032922	128033081	1000	-	.	gene_id "MSTRG.179807"; transcript_id "MSTRG.179807.10"; exon_number "3";
chr7	StringTie	transcript	128027271	128031627	1000	-	.	gene_id "MSTRG.179807"; transcript_id "MSTRG.179807.11";
chr7	StringTie	exon	128027271	128030740	1000	-	.	gene_id "MSTRG.179807"; transcript_id "MSTRG.179807.11"; exon_number "1";
chr7	StringTie	exon	128030913	128031019	1000	-	.	gene_id "MSTRG.179807"; transcript_id "MSTRG.179807.11"; exon_number "2";
chr7	StringTie	exon	128031204	128031627	1000	-	.	gene_id "MSTRG.179807"; transcript_id "MSTRG.179807.11"; exon_number "3";
chr7	StringTie	transcript	128027271	128031310	1000	-	.	gene_id "MSTRG.179807"; transcript_id "MSTRG.179807.12";
chr7	StringTie	exon	128027271	128030622	1000	-	.	gene_id "MSTRG.179807"; transcript_id "MSTRG.179807.12"; exon_number "1";
chr7	StringTie	exon	128030706	128030740	1000	-	.	gene_id "MSTRG.179807"; transcript_id "MSTRG.179807.12"; exon_number "2";
chr7	StringTie	exon	128030913	128031310	1000	-	.	gene_id "MSTRG.179807"; transcript_id "MSTRG.179807.12"; exon_number "3";
chr7	StringTie	transcript	128027272	128031624	1000	-	.	gene_id "MSTRG.179807"; transcript_id "MSTRG.179807.13";
chr7	StringTie	exon	128027272	128030740	1000	-	.	gene_id "MSTRG.179807"; transcript_id "MSTRG.179807.13"; exon_number "1";
chr7	StringTie	exon	128030913	128030969	1000	-	.	gene_id "MSTRG.179807"; transcript_id "MSTRG.179807.13"; exon_number "2";
chr7	StringTie	exon	128031145	128031624	1000	-	.	gene_id "MSTRG.179807"; transcript_id "MSTRG.179807.13"; exon_number "3";
chr7	StringTie	transcript	128026794	128031681	1000	-	.	gene_id "MSTRG.179807"; transcript_id "MSTRG.179807.2";
chr7	StringTie	exon	128026794	128030740	1000	-	.	gene_id "MSTRG.179807"; transcript_id "MSTRG.179807.2"; exon_number "1";
chr7	StringTie	exon	128030913	128030993	1000	-	.	gene_id "MSTRG.179807"; transcript_id "MSTRG.179807.2"; exon_number "2";
chr7	StringTie	exon	128031507	128031681	1000	-	.	gene_id "MSTRG.179807"; transcript_id "MSTRG.179807.2"; exon_number "3";
chr7	StringTie	transcript	128026805	128036665	1000	-	.	gene_id "MSTRG.179807"; transcript_id "MSTRG.179807.3";
chr7	StringTie	exon	128026805	128030740	1000	-	.	gene_id "MSTRG.179807"; transcript_id "MSTRG.179807.3"; exon_number "1";
chr7	StringTie	exon	128030913	128030996	1000	-	.	gene_id "MSTRG.179807"; transcript_id "MSTRG.179807.3"; exon_number "2";
chr7	StringTie	exon	128032655	128036665	1000	-	.	gene_id "MSTRG.179807"; transcript_id "MSTRG.179807.3"; exon_number "3";
chr7	StringTie	transcript	128026824	128031688	1000	-	.	gene_id "MSTRG.179807"; transcript_id "MSTRG.179807.4";
chr7	StringTie	exon	128026824	128027268	1000	-	.	gene_id "MSTRG.179807"; transcript_id "MSTRG.179807.4"; exon_number "1";
chr7	StringTie	exon	128027302	128031688	1000	-	.	gene_id "MSTRG.179807"; transcript_id "MSTRG.179807.4"; exon_number "2";
chr7	StringTie	transcript	128026881	128032260	1000	-	.	gene_id "MSTRG.179807"; transcript_id "MSTRG.179807.5";
chr7	StringTie	exon	128026881	128027268	1000	-	.	gene_id "MSTRG.179807"; transcript_id "MSTRG.179807.5"; exon_number "1";
chr7	StringTie	exon	128027302	128030740	1000	-	.	gene_id "MSTRG.179807"; transcript_id "MSTRG.179807.5"; exon_number "2";
chr7	StringTie	exon	128030913	128030996	1000	-	.	gene_id "MSTRG.179807"; transcript_id "MSTRG.179807.5"; exon_number "3";
chr7	StringTie	exon	128032015	128032260	1000	-	.	gene_id "MSTRG.179807"; transcript_id "MSTRG.179807.5"; exon_number "4";
chr7	StringTie	transcript	128027239	128036468	1000	-	.	gene_id "MSTRG.179807"; transcript_id "MSTRG.179807.7";
chr7	StringTie	exon	128027239	128027766	1000	-	.	gene_id "MSTRG.179807"; transcript_id "MSTRG.179807.7"; exon_number "1";
chr7	StringTie	exon	128027837	128030740	1000	-	.	gene_id "MSTRG.179807"; transcript_id "MSTRG.179807.7"; exon_number "2";
chr7	StringTie	exon	128030913	128030996	1000	-	.	gene_id "MSTRG.179807"; transcript_id "MSTRG.179807.7"; exon_number "3";
chr7	StringTie	exon	128032015	128036468	1000	-	.	gene_id "MSTRG.179807"; transcript_id "MSTRG.179807.7"; exon_number "4";
chr7	StringTie	transcript	128027252	128035276	1000	-	.	gene_id "MSTRG.179807"; transcript_id "MSTRG.179807.8";
chr7	StringTie	exon	128027252	128030740	1000	-	.	gene_id "MSTRG.179807"; transcript_id "MSTRG.179807.8"; exon_number "1";
chr7	StringTie	exon	128030913	128030996	1000	-	.	gene_id "MSTRG.179807"; transcript_id "MSTRG.179807.8"; exon_number "2";
chr7	StringTie	exon	128035253	128035276	1000	-	.	gene_id "MSTRG.179807"; transcript_id "MSTRG.179807.8"; exon_number "3";
chr7	StringTie	transcript	128027255	128031633	1000	-	.	gene_id "MSTRG.179807"; transcript_id "MSTRG.179807.9";
chr7	StringTie	exon	128027255	128030740	1000	-	.	gene_id "MSTRG.179807"; transcript_id "MSTRG.179807.9"; exon_number "1";
chr7	StringTie	exon	128030913	128030996	1000	-	.	gene_id "MSTRG.179807"; transcript_id "MSTRG.179807.9"; exon_number "2";
chr7	StringTie	exon	128031522	128031633	1000	-	.	gene_id "MSTRG.179807"; transcript_id "MSTRG.179807.9"; exon_number "3";
chr7	StringTie	transcript	128081861	128081960	1000	+	.	gene_id "MSTRG.179808"; transcript_id "ENST00000384856"; gene_name "MIR593"; ref_gene_id "ENSG00000207588";
chr7	StringTie	exon	128081861	128081960	1000	+	.	gene_id "MSTRG.179808"; transcript_id "ENST00000384856"; exon_number "1"; gene_name "MIR593"; ref_gene_id "ENSG00000207588";
chr7	StringTie	transcript	128130560	128131337	1000	.	.	gene_id "MSTRG.179809"; transcript_id "MSTRG.179809.1";
chr7	StringTie	exon	128130560	128131337	1000	.	.	gene_id "MSTRG.179809"; transcript_id "MSTRG.179809.1"; exon_number "1";
chr1	StringTie	transcript	248160520	248161867	1000	.	.	gene_id "MSTRG.17981"; transcript_id "MSTRG.17981.1";
chr1	StringTie	exon	248160520	248161867	1000	.	.	gene_id "MSTRG.17981"; transcript_id "MSTRG.17981.1"; exon_number "1";
chr7	StringTie	transcript	128132502	128132703	1000	.	.	gene_id "MSTRG.179810"; transcript_id "MSTRG.179810.1";
chr7	StringTie	exon	128132502	128132703	1000	.	.	gene_id "MSTRG.179810"; transcript_id "MSTRG.179810.1"; exon_number "1";
chr7	StringTie	transcript	128133041	128133471	1000	.	.	gene_id "MSTRG.179811"; transcript_id "MSTRG.179811.1";
chr7	StringTie	exon	128133041	128133471	1000	.	.	gene_id "MSTRG.179811"; transcript_id "MSTRG.179811.1"; exon_number "1";
chr7	StringTie	transcript	128135340	128138148	1000	.	.	gene_id "MSTRG.179812"; transcript_id "MSTRG.179812.1";
chr7	StringTie	exon	128135340	128138148	1000	.	.	gene_id "MSTRG.179812"; transcript_id "MSTRG.179812.1"; exon_number "1";
chr7	StringTie	transcript	128138470	128139211	1000	.	.	gene_id "MSTRG.179813"; transcript_id "MSTRG.179813.1";
chr7	StringTie	exon	128138470	128139211	1000	.	.	gene_id "MSTRG.179813"; transcript_id "MSTRG.179813.1"; exon_number "1";
chr7	StringTie	transcript	128139657	128140188	1000	.	.	gene_id "MSTRG.179814"; transcript_id "MSTRG.179814.1";
chr7	StringTie	exon	128139657	128140188	1000	.	.	gene_id "MSTRG.179814"; transcript_id "MSTRG.179814.1"; exon_number "1";
chr7	StringTie	transcript	128147857	128148285	1000	.	.	gene_id "MSTRG.179815"; transcript_id "MSTRG.179815.1";
chr7	StringTie	exon	128147857	128148285	1000	.	.	gene_id "MSTRG.179815"; transcript_id "MSTRG.179815.1"; exon_number "1";
chr7	StringTie	transcript	128149687	128149957	1000	.	.	gene_id "MSTRG.179816"; transcript_id "MSTRG.179816.1";
chr7	StringTie	exon	128149687	128149957	1000	.	.	gene_id "MSTRG.179816"; transcript_id "MSTRG.179816.1"; exon_number "1";
chr7	StringTie	transcript	128151673	128168390	1000	-	.	gene_id "MSTRG.179817"; transcript_id "MSTRG.179817.1";
chr7	StringTie	exon	128151673	128155325	1000	-	.	gene_id "MSTRG.179817"; transcript_id "MSTRG.179817.1"; exon_number "1";
chr7	StringTie	exon	128167888	128168064	1000	-	.	gene_id "MSTRG.179817"; transcript_id "MSTRG.179817.1"; exon_number "2";
chr7	StringTie	exon	128168163	128168390	1000	-	.	gene_id "MSTRG.179817"; transcript_id "MSTRG.179817.1"; exon_number "3";
chr7	StringTie	transcript	128158485	128159631	1000	.	.	gene_id "MSTRG.179818"; transcript_id "MSTRG.179818.1";
chr7	StringTie	exon	128158485	128159631	1000	.	.	gene_id "MSTRG.179818"; transcript_id "MSTRG.179818.1"; exon_number "1";
chr7	StringTie	transcript	128167687	128208742	1000	+	.	gene_id "MSTRG.179819"; transcript_id "MSTRG.179819.1";
chr7	StringTie	exon	128167687	128167965	1000	+	.	gene_id "MSTRG.179819"; transcript_id "MSTRG.179819.1"; exon_number "1";
chr7	StringTie	exon	128205683	128205863	1000	+	.	gene_id "MSTRG.179819"; transcript_id "MSTRG.179819.1"; exon_number "2";
chr7	StringTie	exon	128206721	128207075	1000	+	.	gene_id "MSTRG.179819"; transcript_id "MSTRG.179819.1"; exon_number "3";
chr7	StringTie	exon	128208124	128208742	1000	+	.	gene_id "MSTRG.179819"; transcript_id "MSTRG.179819.1"; exon_number "4";
chr7	StringTie	transcript	128201084	128208542	1000	+	.	gene_id "MSTRG.179819"; transcript_id "MSTRG.179819.10";
chr7	StringTie	exon	128201084	128201109	1000	+	.	gene_id "MSTRG.179819"; transcript_id "MSTRG.179819.10"; exon_number "1";
chr7	StringTie	exon	128205683	128205863	1000	+	.	gene_id "MSTRG.179819"; transcript_id "MSTRG.179819.10"; exon_number "2";
chr7	StringTie	exon	128206721	128207075	1000	+	.	gene_id "MSTRG.179819"; transcript_id "MSTRG.179819.10"; exon_number "3";
chr7	StringTie	exon	128208124	128208542	1000	+	.	gene_id "MSTRG.179819"; transcript_id "MSTRG.179819.10"; exon_number "4";
chr7	StringTie	transcript	128201477	128224409	1000	+	.	gene_id "MSTRG.179819"; transcript_id "MSTRG.179819.11";
chr7	StringTie	exon	128201477	128201569	1000	+	.	gene_id "MSTRG.179819"; transcript_id "MSTRG.179819.11"; exon_number "1";
chr7	StringTie	exon	128205683	128205863	1000	+	.	gene_id "MSTRG.179819"; transcript_id "MSTRG.179819.11"; exon_number "2";
chr7	StringTie	exon	128224033	128224409	1000	+	.	gene_id "MSTRG.179819"; transcript_id "MSTRG.179819.11"; exon_number "3";
chr7	StringTie	transcript	128205832	128224669	1000	+	.	gene_id "MSTRG.179819"; transcript_id "MSTRG.179819.12";
chr7	StringTie	exon	128205832	128205863	1000	+	.	gene_id "MSTRG.179819"; transcript_id "MSTRG.179819.12"; exon_number "1";
chr7	StringTie	exon	128206941	128207075	1000	+	.	gene_id "MSTRG.179819"; transcript_id "MSTRG.179819.12"; exon_number "2";
chr7	StringTie	exon	128224033	128224669	1000	+	.	gene_id "MSTRG.179819"; transcript_id "MSTRG.179819.12"; exon_number "3";
chr7	StringTie	transcript	128205918	128208577	1000	+	.	gene_id "MSTRG.179819"; transcript_id "MSTRG.179819.13";
chr7	StringTie	exon	128205918	128206190	1000	+	.	gene_id "MSTRG.179819"; transcript_id "MSTRG.179819.13"; exon_number "1";
chr7	StringTie	exon	128206721	128207075	1000	+	.	gene_id "MSTRG.179819"; transcript_id "MSTRG.179819.13"; exon_number "2";
chr7	StringTie	exon	128208124	128208577	1000	+	.	gene_id "MSTRG.179819"; transcript_id "MSTRG.179819.13"; exon_number "3";
chr7	StringTie	transcript	128167709	128225361	1000	+	.	gene_id "MSTRG.179819"; transcript_id "MSTRG.179819.2";
chr7	StringTie	exon	128167709	128167965	1000	+	.	gene_id "MSTRG.179819"; transcript_id "MSTRG.179819.2"; exon_number "1";
chr7	StringTie	exon	128205683	128205863	1000	+	.	gene_id "MSTRG.179819"; transcript_id "MSTRG.179819.2"; exon_number "2";
chr7	StringTie	exon	128206721	128207075	1000	+	.	gene_id "MSTRG.179819"; transcript_id "MSTRG.179819.2"; exon_number "3";
chr7	StringTie	exon	128224033	128225361	1000	+	.	gene_id "MSTRG.179819"; transcript_id "MSTRG.179819.2"; exon_number "4";
chr7	StringTie	transcript	128167721	128224798	1000	+	.	gene_id "MSTRG.179819"; transcript_id "MSTRG.179819.3";
chr7	StringTie	exon	128167721	128167965	1000	+	.	gene_id "MSTRG.179819"; transcript_id "MSTRG.179819.3"; exon_number "1";
chr7	StringTie	exon	128170293	128170379	1000	+	.	gene_id "MSTRG.179819"; transcript_id "MSTRG.179819.3"; exon_number "2";
chr7	StringTie	exon	128205683	128205863	1000	+	.	gene_id "MSTRG.179819"; transcript_id "MSTRG.179819.3"; exon_number "3";
chr7	StringTie	exon	128206721	128207075	1000	+	.	gene_id "MSTRG.179819"; transcript_id "MSTRG.179819.3"; exon_number "4";
chr7	StringTie	exon	128214437	128214830	1000	+	.	gene_id "MSTRG.179819"; transcript_id "MSTRG.179819.3"; exon_number "5";
chr7	StringTie	exon	128224033	128224798	1000	+	.	gene_id "MSTRG.179819"; transcript_id "MSTRG.179819.3"; exon_number "6";
chr7	StringTie	transcript	128167721	128224733	1000	+	.	gene_id "MSTRG.179819"; transcript_id "MSTRG.179819.4";
chr7	StringTie	exon	128167721	128167965	1000	+	.	gene_id "MSTRG.179819"; transcript_id "MSTRG.179819.4"; exon_number "1";
chr7	StringTie	exon	128205683	128205863	1000	+	.	gene_id "MSTRG.179819"; transcript_id "MSTRG.179819.4"; exon_number "2";
chr7	StringTie	exon	128206721	128207075	1000	+	.	gene_id "MSTRG.179819"; transcript_id "MSTRG.179819.4"; exon_number "3";
chr7	StringTie	exon	128214437	128214830	1000	+	.	gene_id "MSTRG.179819"; transcript_id "MSTRG.179819.4"; exon_number "4";
chr7	StringTie	exon	128224033	128224733	1000	+	.	gene_id "MSTRG.179819"; transcript_id "MSTRG.179819.4"; exon_number "5";
chr7	StringTie	transcript	128167721	128208742	1000	+	.	gene_id "MSTRG.179819"; transcript_id "MSTRG.179819.5";
chr7	StringTie	exon	128167721	128167965	1000	+	.	gene_id "MSTRG.179819"; transcript_id "MSTRG.179819.5"; exon_number "1";
chr7	StringTie	exon	128205683	128205863	1000	+	.	gene_id "MSTRG.179819"; transcript_id "MSTRG.179819.5"; exon_number "2";
chr7	StringTie	exon	128206941	128207075	1000	+	.	gene_id "MSTRG.179819"; transcript_id "MSTRG.179819.5"; exon_number "3";
chr7	StringTie	exon	128208124	128208742	1000	+	.	gene_id "MSTRG.179819"; transcript_id "MSTRG.179819.5"; exon_number "4";
chr7	StringTie	transcript	128167721	128218304	1000	+	.	gene_id "MSTRG.179819"; transcript_id "MSTRG.179819.6";
chr7	StringTie	exon	128167721	128167965	1000	+	.	gene_id "MSTRG.179819"; transcript_id "MSTRG.179819.6"; exon_number "1";
chr7	StringTie	exon	128205683	128205863	1000	+	.	gene_id "MSTRG.179819"; transcript_id "MSTRG.179819.6"; exon_number "2";
chr7	StringTie	exon	128206721	128207075	1000	+	.	gene_id "MSTRG.179819"; transcript_id "MSTRG.179819.6"; exon_number "3";
chr7	StringTie	exon	128214437	128214830	1000	+	.	gene_id "MSTRG.179819"; transcript_id "MSTRG.179819.6"; exon_number "4";
chr7	StringTie	exon	128217046	128218304	1000	+	.	gene_id "MSTRG.179819"; transcript_id "MSTRG.179819.6"; exon_number "5";
chr7	StringTie	transcript	128167755	128224716	1000	+	.	gene_id "MSTRG.179819"; transcript_id "MSTRG.179819.7";
chr7	StringTie	exon	128167755	128167965	1000	+	.	gene_id "MSTRG.179819"; transcript_id "MSTRG.179819.7"; exon_number "1";
chr7	StringTie	exon	128205683	128205863	1000	+	.	gene_id "MSTRG.179819"; transcript_id "MSTRG.179819.7"; exon_number "2";
chr7	StringTie	exon	128206721	128207071	1000	+	.	gene_id "MSTRG.179819"; transcript_id "MSTRG.179819.7"; exon_number "3";
chr7	StringTie	exon	128224033	128224716	1000	+	.	gene_id "MSTRG.179819"; transcript_id "MSTRG.179819.7"; exon_number "4";
chr7	StringTie	transcript	128167870	128183089	1000	+	.	gene_id "MSTRG.179819"; transcript_id "MSTRG.179819.8";
chr7	StringTie	exon	128167870	128167965	1000	+	.	gene_id "MSTRG.179819"; transcript_id "MSTRG.179819.8"; exon_number "1";
chr7	StringTie	exon	128181018	128183089	1000	+	.	gene_id "MSTRG.179819"; transcript_id "MSTRG.179819.8"; exon_number "2";
chr7	StringTie	transcript	128170290	128224740	1000	+	.	gene_id "MSTRG.179819"; transcript_id "MSTRG.179819.9";
chr7	StringTie	exon	128170290	128170379	1000	+	.	gene_id "MSTRG.179819"; transcript_id "MSTRG.179819.9"; exon_number "1";
chr7	StringTie	exon	128205683	128205863	1000	+	.	gene_id "MSTRG.179819"; transcript_id "MSTRG.179819.9"; exon_number "2";
chr7	StringTie	exon	128206721	128207075	1000	+	.	gene_id "MSTRG.179819"; transcript_id "MSTRG.179819.9"; exon_number "3";
chr7	StringTie	exon	128224033	128224740	1000	+	.	gene_id "MSTRG.179819"; transcript_id "MSTRG.179819.9"; exon_number "4";
chr1	StringTie	transcript	248162313	248166333	1000	+	.	gene_id "MSTRG.17982"; transcript_id "MSTRG.17982.1";
chr1	StringTie	exon	248162313	248164415	1000	+	.	gene_id "MSTRG.17982"; transcript_id "MSTRG.17982.1"; exon_number "1";
chr1	StringTie	exon	248164895	248164947	1000	+	.	gene_id "MSTRG.17982"; transcript_id "MSTRG.17982.1"; exon_number "2";
chr1	StringTie	exon	248165137	248165205	1000	+	.	gene_id "MSTRG.17982"; transcript_id "MSTRG.17982.1"; exon_number "3";
chr1	StringTie	exon	248165274	248166333	1000	+	.	gene_id "MSTRG.17982"; transcript_id "MSTRG.17982.1"; exon_number "4";
chr1	StringTie	transcript	248162315	248166665	1000	+	.	gene_id "MSTRG.17982"; transcript_id "MSTRG.17982.2";
chr1	StringTie	exon	248162315	248166665	1000	+	.	gene_id "MSTRG.17982"; transcript_id "MSTRG.17982.2"; exon_number "1";
chr1	StringTie	transcript	248162355	248166591	1000	+	.	gene_id "MSTRG.17982"; transcript_id "MSTRG.17982.3";
chr1	StringTie	exon	248162355	248164775	1000	+	.	gene_id "MSTRG.17982"; transcript_id "MSTRG.17982.3"; exon_number "1";
chr1	StringTie	exon	248164844	248166591	1000	+	.	gene_id "MSTRG.17982"; transcript_id "MSTRG.17982.3"; exon_number "2";
chr1	StringTie	transcript	248164151	248165591	1000	+	.	gene_id "MSTRG.17982"; transcript_id "MSTRG.17982.4";
chr1	StringTie	exon	248164151	248165205	1000	+	.	gene_id "MSTRG.17982"; transcript_id "MSTRG.17982.4"; exon_number "1";
chr1	StringTie	exon	248165274	248165591	1000	+	.	gene_id "MSTRG.17982"; transcript_id "MSTRG.17982.4"; exon_number "2";
chr1	StringTie	transcript	248164158	248165364	1000	+	.	gene_id "MSTRG.17982"; transcript_id "MSTRG.17982.5";
chr1	StringTie	exon	248164158	248164243	1000	+	.	gene_id "MSTRG.17982"; transcript_id "MSTRG.17982.5"; exon_number "1";
chr1	StringTie	exon	248164438	248164947	1000	+	.	gene_id "MSTRG.17982"; transcript_id "MSTRG.17982.5"; exon_number "2";
chr1	StringTie	exon	248165137	248165364	1000	+	.	gene_id "MSTRG.17982"; transcript_id "MSTRG.17982.5"; exon_number "3";
chr1	StringTie	transcript	248164303	248165360	1000	+	.	gene_id "MSTRG.17982"; transcript_id "MSTRG.17982.6";
chr1	StringTie	exon	248164303	248164415	1000	+	.	gene_id "MSTRG.17982"; transcript_id "MSTRG.17982.6"; exon_number "1";
chr1	StringTie	exon	248164947	248165205	1000	+	.	gene_id "MSTRG.17982"; transcript_id "MSTRG.17982.6"; exon_number "2";
chr1	StringTie	exon	248165274	248165360	1000	+	.	gene_id "MSTRG.17982"; transcript_id "MSTRG.17982.6"; exon_number "3";
chr1	StringTie	transcript	248164316	248165368	1000	+	.	gene_id "MSTRG.17982"; transcript_id "MSTRG.17982.7";
chr1	StringTie	exon	248164316	248164415	1000	+	.	gene_id "MSTRG.17982"; transcript_id "MSTRG.17982.7"; exon_number "1";
chr1	StringTie	exon	248164895	248164947	1000	+	.	gene_id "MSTRG.17982"; transcript_id "MSTRG.17982.7"; exon_number "2";
chr1	StringTie	exon	248165137	248165148	1000	+	.	gene_id "MSTRG.17982"; transcript_id "MSTRG.17982.7"; exon_number "3";
chr1	StringTie	exon	248165219	248165368	1000	+	.	gene_id "MSTRG.17982"; transcript_id "MSTRG.17982.7"; exon_number "4";
chr1	StringTie	transcript	248164587	248165669	1000	+	.	gene_id "MSTRG.17982"; transcript_id "MSTRG.17982.8";
chr1	StringTie	exon	248164587	248164757	1000	+	.	gene_id "MSTRG.17982"; transcript_id "MSTRG.17982.8"; exon_number "1";
chr1	StringTie	exon	248164982	248165669	1000	+	.	gene_id "MSTRG.17982"; transcript_id "MSTRG.17982.8"; exon_number "2";
chr7	StringTie	transcript	128171788	128201378	1000	-	.	gene_id "MSTRG.179820"; transcript_id "MSTRG.179820.1";
chr7	StringTie	exon	128171788	128174870	1000	-	.	gene_id "MSTRG.179820"; transcript_id "MSTRG.179820.1"; exon_number "1";
chr7	StringTie	exon	128201255	128201378	1000	-	.	gene_id "MSTRG.179820"; transcript_id "MSTRG.179820.1"; exon_number "2";
chr7	StringTie	transcript	128207872	128207943	1000	+	.	gene_id "MSTRG.179821"; transcript_id "ENST00000384972"; gene_name "MIR129-1"; ref_gene_id "ENSG00000207705";
chr7	StringTie	exon	128207872	128207943	1000	+	.	gene_id "MSTRG.179821"; transcript_id "ENST00000384972"; exon_number "1"; gene_name "MIR129-1"; ref_gene_id "ENSG00000207705";
chr7	StringTie	transcript	128225921	128228406	1000	.	.	gene_id "MSTRG.179822"; transcript_id "MSTRG.179822.1";
chr7	StringTie	exon	128225921	128228406	1000	.	.	gene_id "MSTRG.179822"; transcript_id "MSTRG.179822.1"; exon_number "1";
chr7	StringTie	transcript	128228754	128229217	1000	.	.	gene_id "MSTRG.179823"; transcript_id "MSTRG.179823.1";
chr7	StringTie	exon	128228754	128229217	1000	.	.	gene_id "MSTRG.179823"; transcript_id "MSTRG.179823.1"; exon_number "1";
chr7	StringTie	transcript	128229895	128230250	1000	.	.	gene_id "MSTRG.179824"; transcript_id "MSTRG.179824.1";
chr7	StringTie	exon	128229895	128230250	1000	.	.	gene_id "MSTRG.179824"; transcript_id "MSTRG.179824.1"; exon_number "1";
chr7	StringTie	transcript	128231793	128232502	1000	.	.	gene_id "MSTRG.179825"; transcript_id "MSTRG.179825.1";
chr7	StringTie	exon	128231793	128232502	1000	.	.	gene_id "MSTRG.179825"; transcript_id "MSTRG.179825.1"; exon_number "1";
chr7	StringTie	transcript	128234391	128234667	1000	.	.	gene_id "MSTRG.179826"; transcript_id "MSTRG.179826.1";
chr7	StringTie	exon	128234391	128234667	1000	.	.	gene_id "MSTRG.179826"; transcript_id "MSTRG.179826.1"; exon_number "1";
chr7	StringTie	transcript	128235475	128236208	1000	.	.	gene_id "MSTRG.179827"; transcript_id "MSTRG.179827.1";
chr7	StringTie	exon	128235475	128236208	1000	.	.	gene_id "MSTRG.179827"; transcript_id "MSTRG.179827.1"; exon_number "1";
chr7	StringTie	transcript	128236758	128236970	1000	.	.	gene_id "MSTRG.179828"; transcript_id "MSTRG.179828.1";
chr7	StringTie	exon	128236758	128236970	1000	.	.	gene_id "MSTRG.179828"; transcript_id "MSTRG.179828.1"; exon_number "1";
chr7	StringTie	transcript	128238641	128239640	1000	.	.	gene_id "MSTRG.179829"; transcript_id "MSTRG.179829.1";
chr7	StringTie	exon	128238641	128239640	1000	.	.	gene_id "MSTRG.179829"; transcript_id "MSTRG.179829.1"; exon_number "1";
chr1	StringTie	transcript	248168501	248169004	1000	.	.	gene_id "MSTRG.17983"; transcript_id "MSTRG.17983.1";
chr1	StringTie	exon	248168501	248169004	1000	.	.	gene_id "MSTRG.17983"; transcript_id "MSTRG.17983.1"; exon_number "1";
chr7	StringTie	transcript	128240055	128240257	1000	+	.	gene_id "MSTRG.179830"; transcript_id "MSTRG.179830.1";
chr7	StringTie	exon	128240055	128240257	1000	+	.	gene_id "MSTRG.179830"; transcript_id "MSTRG.179830.1"; exon_number "1";
chr7	StringTie	transcript	128241284	128257628	1000	+	.	gene_id "MSTRG.179831"; transcript_id "ENST00000308868"; gene_name "LEP"; ref_gene_id "ENSG00000174697";
chr7	StringTie	exon	128241284	128241306	1000	+	.	gene_id "MSTRG.179831"; transcript_id "ENST00000308868"; exon_number "1"; gene_name "LEP"; ref_gene_id "ENSG00000174697";
chr7	StringTie	exon	128251991	128252162	1000	+	.	gene_id "MSTRG.179831"; transcript_id "ENST00000308868"; exon_number "2"; gene_name "LEP"; ref_gene_id "ENSG00000174697";
chr7	StringTie	exon	128254404	128257628	1000	+	.	gene_id "MSTRG.179831"; transcript_id "ENST00000308868"; exon_number "3"; gene_name "LEP"; ref_gene_id "ENSG00000174697";
chr7	StringTie	transcript	128240698	128257728	1000	+	.	gene_id "MSTRG.179831"; transcript_id "MSTRG.179831.1";
chr7	StringTie	exon	128240698	128241306	1000	+	.	gene_id "MSTRG.179831"; transcript_id "MSTRG.179831.1"; exon_number "1";
chr7	StringTie	exon	128250679	128252162	1000	+	.	gene_id "MSTRG.179831"; transcript_id "MSTRG.179831.1"; exon_number "2";
chr7	StringTie	exon	128254404	128257728	1000	+	.	gene_id "MSTRG.179831"; transcript_id "MSTRG.179831.1"; exon_number "3";
chr7	StringTie	transcript	128241010	128257681	1000	+	.	gene_id "MSTRG.179831"; transcript_id "MSTRG.179831.10";
chr7	StringTie	exon	128241010	128241306	1000	+	.	gene_id "MSTRG.179831"; transcript_id "MSTRG.179831.10"; exon_number "1";
chr7	StringTie	exon	128242721	128242922	1000	+	.	gene_id "MSTRG.179831"; transcript_id "MSTRG.179831.10"; exon_number "2";
chr7	StringTie	exon	128251991	128252162	1000	+	.	gene_id "MSTRG.179831"; transcript_id "MSTRG.179831.10"; exon_number "3";
chr7	StringTie	exon	128254407	128254586	1000	+	.	gene_id "MSTRG.179831"; transcript_id "MSTRG.179831.10"; exon_number "4";
chr7	StringTie	exon	128254689	128257681	1000	+	.	gene_id "MSTRG.179831"; transcript_id "MSTRG.179831.10"; exon_number "5";
chr7	StringTie	transcript	128241124	128257754	1000	+	.	gene_id "MSTRG.179831"; transcript_id "MSTRG.179831.11";
chr7	StringTie	exon	128241124	128242922	1000	+	.	gene_id "MSTRG.179831"; transcript_id "MSTRG.179831.11"; exon_number "1";
chr7	StringTie	exon	128251991	128252162	1000	+	.	gene_id "MSTRG.179831"; transcript_id "MSTRG.179831.11"; exon_number "2";
chr7	StringTie	exon	128254407	128257754	1000	+	.	gene_id "MSTRG.179831"; transcript_id "MSTRG.179831.11"; exon_number "3";
chr7	StringTie	transcript	128241154	128257680	1000	+	.	gene_id "MSTRG.179831"; transcript_id "MSTRG.179831.12";
chr7	StringTie	exon	128241154	128241306	1000	+	.	gene_id "MSTRG.179831"; transcript_id "MSTRG.179831.12"; exon_number "1";
chr7	StringTie	exon	128254407	128257680	1000	+	.	gene_id "MSTRG.179831"; transcript_id "MSTRG.179831.12"; exon_number "2";
chr7	StringTie	transcript	128241183	128257729	1000	+	.	gene_id "MSTRG.179831"; transcript_id "MSTRG.179831.13";
chr7	StringTie	exon	128241183	128241306	1000	+	.	gene_id "MSTRG.179831"; transcript_id "MSTRG.179831.13"; exon_number "1";
chr7	StringTie	exon	128250679	128252162	1000	+	.	gene_id "MSTRG.179831"; transcript_id "MSTRG.179831.13"; exon_number "2";
chr7	StringTie	exon	128254407	128254674	1000	+	.	gene_id "MSTRG.179831"; transcript_id "MSTRG.179831.13"; exon_number "3";
chr7	StringTie	exon	128254706	128257729	1000	+	.	gene_id "MSTRG.179831"; transcript_id "MSTRG.179831.13"; exon_number "4";
chr7	StringTie	transcript	128241207	128257699	1000	+	.	gene_id "MSTRG.179831"; transcript_id "MSTRG.179831.14";
chr7	StringTie	exon	128241207	128242922	1000	+	.	gene_id "MSTRG.179831"; transcript_id "MSTRG.179831.14"; exon_number "1";
chr7	StringTie	exon	128251991	128252162	1000	+	.	gene_id "MSTRG.179831"; transcript_id "MSTRG.179831.14"; exon_number "2";
chr7	StringTie	exon	128254404	128257699	1000	+	.	gene_id "MSTRG.179831"; transcript_id "MSTRG.179831.14"; exon_number "3";
chr7	StringTie	transcript	128241207	128257729	1000	+	.	gene_id "MSTRG.179831"; transcript_id "MSTRG.179831.15";
chr7	StringTie	exon	128241207	128242922	1000	+	.	gene_id "MSTRG.179831"; transcript_id "MSTRG.179831.15"; exon_number "1";
chr7	StringTie	exon	128251991	128252162	1000	+	.	gene_id "MSTRG.179831"; transcript_id "MSTRG.179831.15"; exon_number "2";
chr7	StringTie	exon	128254407	128254674	1000	+	.	gene_id "MSTRG.179831"; transcript_id "MSTRG.179831.15"; exon_number "3";
chr7	StringTie	exon	128254706	128257729	1000	+	.	gene_id "MSTRG.179831"; transcript_id "MSTRG.179831.15"; exon_number "4";
chr7	StringTie	transcript	128240797	128263604	1000	+	.	gene_id "MSTRG.179831"; transcript_id "MSTRG.179831.2";
chr7	StringTie	exon	128240797	128241306	1000	+	.	gene_id "MSTRG.179831"; transcript_id "MSTRG.179831.2"; exon_number "1";
chr7	StringTie	exon	128251991	128252162	1000	+	.	gene_id "MSTRG.179831"; transcript_id "MSTRG.179831.2"; exon_number "2";
chr7	StringTie	exon	128254407	128263604	1000	+	.	gene_id "MSTRG.179831"; transcript_id "MSTRG.179831.2"; exon_number "3";
chr7	StringTie	transcript	128240807	128257714	1000	+	.	gene_id "MSTRG.179831"; transcript_id "MSTRG.179831.3";
chr7	StringTie	exon	128240807	128242922	1000	+	.	gene_id "MSTRG.179831"; transcript_id "MSTRG.179831.3"; exon_number "1";
chr7	StringTie	exon	128250679	128252162	1000	+	.	gene_id "MSTRG.179831"; transcript_id "MSTRG.179831.3"; exon_number "2";
chr7	StringTie	exon	128254404	128257714	1000	+	.	gene_id "MSTRG.179831"; transcript_id "MSTRG.179831.3"; exon_number "3";
chr7	StringTie	transcript	128240807	128257816	1000	+	.	gene_id "MSTRG.179831"; transcript_id "MSTRG.179831.4";
chr7	StringTie	exon	128240807	128241306	1000	+	.	gene_id "MSTRG.179831"; transcript_id "MSTRG.179831.4"; exon_number "1";
chr7	StringTie	exon	128242721	128242922	1000	+	.	gene_id "MSTRG.179831"; transcript_id "MSTRG.179831.4"; exon_number "2";
chr7	StringTie	exon	128250679	128252162	1000	+	.	gene_id "MSTRG.179831"; transcript_id "MSTRG.179831.4"; exon_number "3";
chr7	StringTie	exon	128254407	128257816	1000	+	.	gene_id "MSTRG.179831"; transcript_id "MSTRG.179831.4"; exon_number "4";
chr7	StringTie	transcript	128240822	128257745	1000	+	.	gene_id "MSTRG.179831"; transcript_id "MSTRG.179831.5";
chr7	StringTie	exon	128240822	128241306	1000	+	.	gene_id "MSTRG.179831"; transcript_id "MSTRG.179831.5"; exon_number "1";
chr7	StringTie	exon	128254404	128257745	1000	+	.	gene_id "MSTRG.179831"; transcript_id "MSTRG.179831.5"; exon_number "2";
chr7	StringTie	transcript	128240822	128257677	1000	+	.	gene_id "MSTRG.179831"; transcript_id "MSTRG.179831.6";
chr7	StringTie	exon	128240822	128241306	1000	+	.	gene_id "MSTRG.179831"; transcript_id "MSTRG.179831.6"; exon_number "1";
chr7	StringTie	exon	128250679	128252162	1000	+	.	gene_id "MSTRG.179831"; transcript_id "MSTRG.179831.6"; exon_number "2";
chr7	StringTie	exon	128254407	128257677	1000	+	.	gene_id "MSTRG.179831"; transcript_id "MSTRG.179831.6"; exon_number "3";
chr7	StringTie	transcript	128240828	128257729	1000	+	.	gene_id "MSTRG.179831"; transcript_id "MSTRG.179831.7";
chr7	StringTie	exon	128240828	128241306	1000	+	.	gene_id "MSTRG.179831"; transcript_id "MSTRG.179831.7"; exon_number "1";
chr7	StringTie	exon	128242721	128242922	1000	+	.	gene_id "MSTRG.179831"; transcript_id "MSTRG.179831.7"; exon_number "2";
chr7	StringTie	exon	128251991	128252162	1000	+	.	gene_id "MSTRG.179831"; transcript_id "MSTRG.179831.7"; exon_number "3";
chr7	StringTie	exon	128254407	128257729	1000	+	.	gene_id "MSTRG.179831"; transcript_id "MSTRG.179831.7"; exon_number "4";
chr7	StringTie	transcript	128240993	128257673	1000	+	.	gene_id "MSTRG.179831"; transcript_id "MSTRG.179831.8";
chr7	StringTie	exon	128240993	128241306	1000	+	.	gene_id "MSTRG.179831"; transcript_id "MSTRG.179831.8"; exon_number "1";
chr7	StringTie	exon	128251968	128252162	1000	+	.	gene_id "MSTRG.179831"; transcript_id "MSTRG.179831.8"; exon_number "2";
chr7	StringTie	exon	128254407	128257673	1000	+	.	gene_id "MSTRG.179831"; transcript_id "MSTRG.179831.8"; exon_number "3";
chr7	StringTie	transcript	128241010	128257669	1000	+	.	gene_id "MSTRG.179831"; transcript_id "MSTRG.179831.9";
chr7	StringTie	exon	128241010	128241306	1000	+	.	gene_id "MSTRG.179831"; transcript_id "MSTRG.179831.9"; exon_number "1";
chr7	StringTie	exon	128250679	128251334	1000	+	.	gene_id "MSTRG.179831"; transcript_id "MSTRG.179831.9"; exon_number "2";
chr7	StringTie	exon	128251991	128252162	1000	+	.	gene_id "MSTRG.179831"; transcript_id "MSTRG.179831.9"; exon_number "3";
chr7	StringTie	exon	128254407	128257669	1000	+	.	gene_id "MSTRG.179831"; transcript_id "MSTRG.179831.9"; exon_number "4";
chr7	StringTie	transcript	128254200	128255982	1000	-	.	gene_id "MSTRG.179832"; transcript_id "MSTRG.179832.1";
chr7	StringTie	exon	128254200	128254631	1000	-	.	gene_id "MSTRG.179832"; transcript_id "MSTRG.179832.1"; exon_number "1";
chr7	StringTie	exon	128254738	128255270	1000	-	.	gene_id "MSTRG.179832"; transcript_id "MSTRG.179832.1"; exon_number "2";
chr7	StringTie	exon	128255816	128255982	1000	-	.	gene_id "MSTRG.179832"; transcript_id "MSTRG.179832.1"; exon_number "3";
chr7	StringTie	transcript	128255340	128257729	1000	-	.	gene_id "MSTRG.179832"; transcript_id "MSTRG.179832.2";
chr7	StringTie	exon	128255340	128255776	1000	-	.	gene_id "MSTRG.179832"; transcript_id "MSTRG.179832.2"; exon_number "1";
chr7	StringTie	exon	128255816	128256304	1000	-	.	gene_id "MSTRG.179832"; transcript_id "MSTRG.179832.2"; exon_number "2";
chr7	StringTie	exon	128256393	128257310	1000	-	.	gene_id "MSTRG.179832"; transcript_id "MSTRG.179832.2"; exon_number "3";
chr7	StringTie	exon	128257444	128257729	1000	-	.	gene_id "MSTRG.179832"; transcript_id "MSTRG.179832.2"; exon_number "4";
chr7	StringTie	transcript	128255532	128255842	1000	-	.	gene_id "MSTRG.179832"; transcript_id "MSTRG.179832.3";
chr7	StringTie	exon	128255532	128255761	1000	-	.	gene_id "MSTRG.179832"; transcript_id "MSTRG.179832.3"; exon_number "1";
chr7	StringTie	exon	128255816	128255842	1000	-	.	gene_id "MSTRG.179832"; transcript_id "MSTRG.179832.3"; exon_number "2";
chr7	StringTie	transcript	128258555	128263593	1000	-	.	gene_id "MSTRG.179833"; transcript_id "MSTRG.179833.1";
chr7	StringTie	exon	128258555	128259195	1000	-	.	gene_id "MSTRG.179833"; transcript_id "MSTRG.179833.1"; exon_number "1";
chr7	StringTie	exon	128263372	128263593	1000	-	.	gene_id "MSTRG.179833"; transcript_id "MSTRG.179833.1"; exon_number "2";
chr7	StringTie	transcript	128264526	128264889	1000	-	.	gene_id "MSTRG.179834"; transcript_id "ENST00000608625"; gene_name "RP11-62J1.4"; ref_gene_id "ENSG00000272915";
chr7	StringTie	exon	128264526	128264889	1000	-	.	gene_id "MSTRG.179834"; transcript_id "ENST00000608625"; exon_number "1"; gene_name "RP11-62J1.4"; ref_gene_id "ENSG00000272915";
chr7	StringTie	transcript	128264497	128267595	1000	-	.	gene_id "MSTRG.179834"; transcript_id "MSTRG.179834.1";
chr7	StringTie	exon	128264497	128265588	1000	-	.	gene_id "MSTRG.179834"; transcript_id "MSTRG.179834.1"; exon_number "1";
chr7	StringTie	exon	128266021	128267595	1000	-	.	gene_id "MSTRG.179834"; transcript_id "MSTRG.179834.1"; exon_number "2";
chr7	StringTie	transcript	128264545	128266390	1000	-	.	gene_id "MSTRG.179834"; transcript_id "MSTRG.179834.3";
chr7	StringTie	exon	128264545	128265588	1000	-	.	gene_id "MSTRG.179834"; transcript_id "MSTRG.179834.3"; exon_number "1";
chr7	StringTie	exon	128266021	128266211	1000	-	.	gene_id "MSTRG.179834"; transcript_id "MSTRG.179834.3"; exon_number "2";
chr7	StringTie	exon	128266297	128266390	1000	-	.	gene_id "MSTRG.179834"; transcript_id "MSTRG.179834.3"; exon_number "3";
chr7	StringTie	transcript	128264561	128266191	1000	-	.	gene_id "MSTRG.179834"; transcript_id "MSTRG.179834.4";
chr7	StringTie	exon	128264561	128265038	1000	-	.	gene_id "MSTRG.179834"; transcript_id "MSTRG.179834.4"; exon_number "1";
chr7	StringTie	exon	128265533	128265588	1000	-	.	gene_id "MSTRG.179834"; transcript_id "MSTRG.179834.4"; exon_number "2";
chr7	StringTie	exon	128266021	128266191	1000	-	.	gene_id "MSTRG.179834"; transcript_id "MSTRG.179834.4"; exon_number "3";
chr7	StringTie	transcript	128264900	128274207	1000	+	.	gene_id "MSTRG.179835"; transcript_id "MSTRG.179835.1";
chr7	StringTie	exon	128264900	128274207	1000	+	.	gene_id "MSTRG.179835"; transcript_id "MSTRG.179835.1"; exon_number "1";
chr7	StringTie	transcript	128265079	128270838	1000	+	.	gene_id "MSTRG.179835"; transcript_id "MSTRG.179835.2";
chr7	StringTie	exon	128265079	128265290	1000	+	.	gene_id "MSTRG.179835"; transcript_id "MSTRG.179835.2"; exon_number "1";
chr7	StringTie	exon	128265656	128270838	1000	+	.	gene_id "MSTRG.179835"; transcript_id "MSTRG.179835.2"; exon_number "2";
chr7	StringTie	transcript	127580618	127585607	1000	-	.	gene_id "MSTRG.179836"; transcript_id "ENST00000321407"; gene_name "GCC1"; ref_gene_id "ENSG00000179562";
chr7	StringTie	exon	127580618	127583309	1000	-	.	gene_id "MSTRG.179836"; transcript_id "ENST00000321407"; exon_number "1"; gene_name "GCC1"; ref_gene_id "ENSG00000179562";
chr7	StringTie	exon	127584151	127585607	1000	-	.	gene_id "MSTRG.179836"; transcript_id "ENST00000321407"; exon_number "2"; gene_name "GCC1"; ref_gene_id "ENSG00000179562";
chr7	StringTie	transcript	127591492	127593611	1000	-	.	gene_id "MSTRG.179836"; transcript_id "ENST00000473728"; gene_name "GCC1"; ref_gene_id "ENSG00000179562";
chr7	StringTie	exon	127591492	127591718	1000	-	.	gene_id "MSTRG.179836"; transcript_id "ENST00000473728"; exon_number "1"; gene_name "GCC1"; ref_gene_id "ENSG00000179562";
chr7	StringTie	exon	127591813	127592004	1000	-	.	gene_id "MSTRG.179836"; transcript_id "ENST00000473728"; exon_number "2"; gene_name "GCC1"; ref_gene_id "ENSG00000179562";
chr7	StringTie	exon	127592129	127592237	1000	-	.	gene_id "MSTRG.179836"; transcript_id "ENST00000473728"; exon_number "3"; gene_name "GCC1"; ref_gene_id "ENSG00000179562";
chr7	StringTie	exon	127593498	127593611	1000	-	.	gene_id "MSTRG.179836"; transcript_id "ENST00000473728"; exon_number "4"; gene_name "GCC1"; ref_gene_id "ENSG00000179562";
chr7	StringTie	transcript	127582820	127593606	1000	-	.	gene_id "MSTRG.179836"; transcript_id "ENST00000497650"; gene_name "GCC1"; ref_gene_id "ENSG00000179562";
chr7	StringTie	exon	127582820	127583309	1000	-	.	gene_id "MSTRG.179836"; transcript_id "ENST00000497650"; exon_number "1"; gene_name "GCC1"; ref_gene_id "ENSG00000179562";
chr7	StringTie	exon	127589756	127589951	1000	-	.	gene_id "MSTRG.179836"; transcript_id "ENST00000497650"; exon_number "2"; gene_name "GCC1"; ref_gene_id "ENSG00000179562";
chr7	StringTie	exon	127593498	127593606	1000	-	.	gene_id "MSTRG.179836"; transcript_id "ENST00000497650"; exon_number "3"; gene_name "GCC1"; ref_gene_id "ENSG00000179562";
chr7	StringTie	transcript	127562720	127589048	1000	-	.	gene_id "MSTRG.179836"; transcript_id "MSTRG.179836.1";
chr7	StringTie	exon	127562720	127565420	1000	-	.	gene_id "MSTRG.179836"; transcript_id "MSTRG.179836.1"; exon_number "1";
chr7	StringTie	exon	127578830	127583309	1000	-	.	gene_id "MSTRG.179836"; transcript_id "MSTRG.179836.1"; exon_number "2";
chr7	StringTie	exon	127584151	127585922	1000	-	.	gene_id "MSTRG.179836"; transcript_id "MSTRG.179836.1"; exon_number "3";
chr7	StringTie	exon	127588964	127589048	1000	-	.	gene_id "MSTRG.179836"; transcript_id "MSTRG.179836.1"; exon_number "4";
chr7	StringTie	transcript	127579163	127588193	1000	-	.	gene_id "MSTRG.179836"; transcript_id "MSTRG.179836.10";
chr7	StringTie	exon	127579163	127583305	1000	-	.	gene_id "MSTRG.179836"; transcript_id "MSTRG.179836.10"; exon_number "1";
chr7	StringTie	exon	127584151	127585922	1000	-	.	gene_id "MSTRG.179836"; transcript_id "MSTRG.179836.10"; exon_number "2";
chr7	StringTie	exon	127587911	127588193	1000	-	.	gene_id "MSTRG.179836"; transcript_id "MSTRG.179836.10"; exon_number "3";
chr7	StringTie	transcript	127591238	127591705	1000	-	.	gene_id "MSTRG.179836"; transcript_id "MSTRG.179836.100";
chr7	StringTie	exon	127591238	127591290	1000	-	.	gene_id "MSTRG.179836"; transcript_id "MSTRG.179836.100"; exon_number "1";
chr7	StringTie	exon	127591329	127591705	1000	-	.	gene_id "MSTRG.179836"; transcript_id "MSTRG.179836.100"; exon_number "2";
chr7	StringTie	transcript	127591247	127591705	1000	-	.	gene_id "MSTRG.179836"; transcript_id "MSTRG.179836.101";
chr7	StringTie	exon	127591247	127591277	1000	-	.	gene_id "MSTRG.179836"; transcript_id "MSTRG.179836.101"; exon_number "1";
chr7	StringTie	exon	127591324	127591438	1000	-	.	gene_id "MSTRG.179836"; transcript_id "MSTRG.179836.101"; exon_number "2";
chr7	StringTie	exon	127591508	127591705	1000	-	.	gene_id "MSTRG.179836"; transcript_id "MSTRG.179836.101"; exon_number "3";
chr7	StringTie	transcript	127591257	127591702	1000	-	.	gene_id "MSTRG.179836"; transcript_id "MSTRG.179836.102";
chr7	StringTie	exon	127591257	127591507	1000	-	.	gene_id "MSTRG.179836"; transcript_id "MSTRG.179836.102"; exon_number "1";
chr7	StringTie	exon	127591616	127591702	1000	-	.	gene_id "MSTRG.179836"; transcript_id "MSTRG.179836.102"; exon_number "2";
chr7	StringTie	transcript	127591321	127591700	1000	-	.	gene_id "MSTRG.179836"; transcript_id "MSTRG.179836.103";
chr7	StringTie	exon	127591321	127591395	1000	-	.	gene_id "MSTRG.179836"; transcript_id "MSTRG.179836.103"; exon_number "1";
chr7	StringTie	exon	127591472	127591700	1000	-	.	gene_id "MSTRG.179836"; transcript_id "MSTRG.179836.103"; exon_number "2";
chr7	StringTie	transcript	127591352	127591701	1000	-	.	gene_id "MSTRG.179836"; transcript_id "MSTRG.179836.104";
chr7	StringTie	exon	127591352	127591451	1000	-	.	gene_id "MSTRG.179836"; transcript_id "MSTRG.179836.104"; exon_number "1";
chr7	StringTie	exon	127591518	127591701	1000	-	.	gene_id "MSTRG.179836"; transcript_id "MSTRG.179836.104"; exon_number "2";
chr7	StringTie	transcript	127579285	127588991	1000	-	.	gene_id "MSTRG.179836"; transcript_id "MSTRG.179836.11";
chr7	StringTie	exon	127579285	127582892	1000	-	.	gene_id "MSTRG.179836"; transcript_id "MSTRG.179836.11"; exon_number "1";
chr7	StringTie	exon	127582989	127583309	1000	-	.	gene_id "MSTRG.179836"; transcript_id "MSTRG.179836.11"; exon_number "2";
chr7	StringTie	exon	127584151	127585922	1000	-	.	gene_id "MSTRG.179836"; transcript_id "MSTRG.179836.11"; exon_number "3";
chr7	StringTie	exon	127588964	127588991	1000	-	.	gene_id "MSTRG.179836"; transcript_id "MSTRG.179836.11"; exon_number "4";
chr7	StringTie	transcript	127579304	127587175	1000	-	.	gene_id "MSTRG.179836"; transcript_id "MSTRG.179836.12";
chr7	StringTie	exon	127579304	127583309	1000	-	.	gene_id "MSTRG.179836"; transcript_id "MSTRG.179836.12"; exon_number "1";
chr7	StringTie	exon	127584151	127585922	1000	-	.	gene_id "MSTRG.179836"; transcript_id "MSTRG.179836.12"; exon_number "2";
chr7	StringTie	exon	127587012	127587175	1000	-	.	gene_id "MSTRG.179836"; transcript_id "MSTRG.179836.12"; exon_number "3";
chr7	StringTie	transcript	127579462	127585633	1000	-	.	gene_id "MSTRG.179836"; transcript_id "MSTRG.179836.13";
chr7	StringTie	exon	127579462	127583309	1000	-	.	gene_id "MSTRG.179836"; transcript_id "MSTRG.179836.13"; exon_number "1";
chr7	StringTie	exon	127584151	127584486	1000	-	.	gene_id "MSTRG.179836"; transcript_id "MSTRG.179836.13"; exon_number "2";
chr7	StringTie	exon	127584849	127585633	1000	-	.	gene_id "MSTRG.179836"; transcript_id "MSTRG.179836.13"; exon_number "3";
chr7	StringTie	transcript	127579507	127585853	1000	-	.	gene_id "MSTRG.179836"; transcript_id "MSTRG.179836.14";
chr7	StringTie	exon	127579507	127582715	1000	-	.	gene_id "MSTRG.179836"; transcript_id "MSTRG.179836.14"; exon_number "1";
chr7	StringTie	exon	127582788	127583309	1000	-	.	gene_id "MSTRG.179836"; transcript_id "MSTRG.179836.14"; exon_number "2";
chr7	StringTie	exon	127584151	127585853	1000	-	.	gene_id "MSTRG.179836"; transcript_id "MSTRG.179836.14"; exon_number "3";
chr7	StringTie	transcript	127579660	127589017	1000	-	.	gene_id "MSTRG.179836"; transcript_id "MSTRG.179836.15";
chr7	StringTie	exon	127579660	127583309	1000	-	.	gene_id "MSTRG.179836"; transcript_id "MSTRG.179836.15"; exon_number "1";
chr7	StringTie	exon	127588964	127589017	1000	-	.	gene_id "MSTRG.179836"; transcript_id "MSTRG.179836.15"; exon_number "2";
chr7	StringTie	transcript	127579916	127588554	1000	-	.	gene_id "MSTRG.179836"; transcript_id "MSTRG.179836.16";
chr7	StringTie	exon	127579916	127580107	1000	-	.	gene_id "MSTRG.179836"; transcript_id "MSTRG.179836.16"; exon_number "1";
chr7	StringTie	exon	127580190	127583309	1000	-	.	gene_id "MSTRG.179836"; transcript_id "MSTRG.179836.16"; exon_number "2";
chr7	StringTie	exon	127584151	127585922	1000	-	.	gene_id "MSTRG.179836"; transcript_id "MSTRG.179836.16"; exon_number "3";
chr7	StringTie	exon	127588510	127588554	1000	-	.	gene_id "MSTRG.179836"; transcript_id "MSTRG.179836.16"; exon_number "4";
chr7	StringTie	transcript	127580017	127585608	1000	-	.	gene_id "MSTRG.179836"; transcript_id "MSTRG.179836.17";
chr7	StringTie	exon	127580017	127582697	1000	-	.	gene_id "MSTRG.179836"; transcript_id "MSTRG.179836.17"; exon_number "1";
chr7	StringTie	exon	127582765	127583309	1000	-	.	gene_id "MSTRG.179836"; transcript_id "MSTRG.179836.17"; exon_number "2";
chr7	StringTie	exon	127584151	127585608	1000	-	.	gene_id "MSTRG.179836"; transcript_id "MSTRG.179836.17"; exon_number "3";
chr7	StringTie	transcript	127580098	127585606	1000	-	.	gene_id "MSTRG.179836"; transcript_id "MSTRG.179836.18";
chr7	StringTie	exon	127580098	127582715	1000	-	.	gene_id "MSTRG.179836"; transcript_id "MSTRG.179836.18"; exon_number "1";
chr7	StringTie	exon	127582788	127583305	1000	-	.	gene_id "MSTRG.179836"; transcript_id "MSTRG.179836.18"; exon_number "2";
chr7	StringTie	exon	127584151	127585606	1000	-	.	gene_id "MSTRG.179836"; transcript_id "MSTRG.179836.18"; exon_number "3";
chr7	StringTie	transcript	127580162	127585682	1000	-	.	gene_id "MSTRG.179836"; transcript_id "MSTRG.179836.19";
chr7	StringTie	exon	127580162	127583309	1000	-	.	gene_id "MSTRG.179836"; transcript_id "MSTRG.179836.19"; exon_number "1";
chr7	StringTie	exon	127584151	127584731	1000	-	.	gene_id "MSTRG.179836"; transcript_id "MSTRG.179836.19"; exon_number "2";
chr7	StringTie	exon	127584753	127585682	1000	-	.	gene_id "MSTRG.179836"; transcript_id "MSTRG.179836.19"; exon_number "3";
chr7	StringTie	transcript	127568109	127588303	1000	-	.	gene_id "MSTRG.179836"; transcript_id "MSTRG.179836.2";
chr7	StringTie	exon	127568109	127571709	1000	-	.	gene_id "MSTRG.179836"; transcript_id "MSTRG.179836.2"; exon_number "1";
chr7	StringTie	exon	127575677	127583309	1000	-	.	gene_id "MSTRG.179836"; transcript_id "MSTRG.179836.2"; exon_number "2";
chr7	StringTie	exon	127584151	127585922	1000	-	.	gene_id "MSTRG.179836"; transcript_id "MSTRG.179836.2"; exon_number "3";
chr7	StringTie	exon	127587447	127588303	1000	-	.	gene_id "MSTRG.179836"; transcript_id "MSTRG.179836.2"; exon_number "4";
chr7	StringTie	transcript	127580172	127585782	1000	-	.	gene_id "MSTRG.179836"; transcript_id "MSTRG.179836.20";
chr7	StringTie	exon	127580172	127583309	1000	-	.	gene_id "MSTRG.179836"; transcript_id "MSTRG.179836.20"; exon_number "1";
chr7	StringTie	exon	127584151	127584786	1000	-	.	gene_id "MSTRG.179836"; transcript_id "MSTRG.179836.20"; exon_number "2";
chr7	StringTie	exon	127584871	127585782	1000	-	.	gene_id "MSTRG.179836"; transcript_id "MSTRG.179836.20"; exon_number "3";
chr7	StringTie	transcript	127580190	127585641	1000	-	.	gene_id "MSTRG.179836"; transcript_id "MSTRG.179836.21";
chr7	StringTie	exon	127580190	127582934	1000	-	.	gene_id "MSTRG.179836"; transcript_id "MSTRG.179836.21"; exon_number "1";
chr7	StringTie	exon	127583020	127583309	1000	-	.	gene_id "MSTRG.179836"; transcript_id "MSTRG.179836.21"; exon_number "2";
chr7	StringTie	exon	127584151	127585641	1000	-	.	gene_id "MSTRG.179836"; transcript_id "MSTRG.179836.21"; exon_number "3";
chr7	StringTie	transcript	127580212	127585580	1000	-	.	gene_id "MSTRG.179836"; transcript_id "MSTRG.179836.22";
chr7	StringTie	exon	127580212	127583309	1000	-	.	gene_id "MSTRG.179836"; transcript_id "MSTRG.179836.22"; exon_number "1";
chr7	StringTie	exon	127584849	127585580	1000	-	.	gene_id "MSTRG.179836"; transcript_id "MSTRG.179836.22"; exon_number "2";
chr7	StringTie	transcript	127580212	127588912	1000	-	.	gene_id "MSTRG.179836"; transcript_id "MSTRG.179836.23";
chr7	StringTie	exon	127580212	127583309	1000	-	.	gene_id "MSTRG.179836"; transcript_id "MSTRG.179836.23"; exon_number "1";
chr7	StringTie	exon	127584151	127585256	1000	-	.	gene_id "MSTRG.179836"; transcript_id "MSTRG.179836.23"; exon_number "2";
chr7	StringTie	exon	127588856	127588912	1000	-	.	gene_id "MSTRG.179836"; transcript_id "MSTRG.179836.23"; exon_number "3";
chr7	StringTie	transcript	127580213	127588964	1000	-	.	gene_id "MSTRG.179836"; transcript_id "MSTRG.179836.24";
chr7	StringTie	exon	127580213	127581832	1000	-	.	gene_id "MSTRG.179836"; transcript_id "MSTRG.179836.24"; exon_number "1";
chr7	StringTie	exon	127588856	127588964	1000	-	.	gene_id "MSTRG.179836"; transcript_id "MSTRG.179836.24"; exon_number "2";
chr7	StringTie	transcript	127580219	127585845	1000	-	.	gene_id "MSTRG.179836"; transcript_id "MSTRG.179836.25";
chr7	StringTie	exon	127580219	127582778	1000	-	.	gene_id "MSTRG.179836"; transcript_id "MSTRG.179836.25"; exon_number "1";
chr7	StringTie	exon	127582842	127583309	1000	-	.	gene_id "MSTRG.179836"; transcript_id "MSTRG.179836.25"; exon_number "2";
chr7	StringTie	exon	127584151	127585845	1000	-	.	gene_id "MSTRG.179836"; transcript_id "MSTRG.179836.25"; exon_number "3";
chr7	StringTie	transcript	127580227	127585606	1000	-	.	gene_id "MSTRG.179836"; transcript_id "MSTRG.179836.26";
chr7	StringTie	exon	127580227	127582841	1000	-	.	gene_id "MSTRG.179836"; transcript_id "MSTRG.179836.26"; exon_number "1";
chr7	StringTie	exon	127582989	127583309	1000	-	.	gene_id "MSTRG.179836"; transcript_id "MSTRG.179836.26"; exon_number "2";
chr7	StringTie	exon	127584151	127585606	1000	-	.	gene_id "MSTRG.179836"; transcript_id "MSTRG.179836.26"; exon_number "3";
chr7	StringTie	transcript	127580231	127588912	1000	-	.	gene_id "MSTRG.179836"; transcript_id "MSTRG.179836.27";
chr7	StringTie	exon	127580231	127583309	1000	-	.	gene_id "MSTRG.179836"; transcript_id "MSTRG.179836.27"; exon_number "1";
chr7	StringTie	exon	127588856	127588912	1000	-	.	gene_id "MSTRG.179836"; transcript_id "MSTRG.179836.27"; exon_number "2";
chr7	StringTie	transcript	127580246	127588681	1000	-	.	gene_id "MSTRG.179836"; transcript_id "MSTRG.179836.28";
chr7	StringTie	exon	127580246	127583309	1000	-	.	gene_id "MSTRG.179836"; transcript_id "MSTRG.179836.28"; exon_number "1";
chr7	StringTie	exon	127588652	127588681	1000	-	.	gene_id "MSTRG.179836"; transcript_id "MSTRG.179836.28"; exon_number "2";
chr7	StringTie	transcript	127580266	127585681	1000	-	.	gene_id "MSTRG.179836"; transcript_id "MSTRG.179836.29";
chr7	StringTie	exon	127580266	127582247	1000	-	.	gene_id "MSTRG.179836"; transcript_id "MSTRG.179836.29"; exon_number "1";
chr7	StringTie	exon	127582308	127583309	1000	-	.	gene_id "MSTRG.179836"; transcript_id "MSTRG.179836.29"; exon_number "2";
chr7	StringTie	exon	127584151	127585681	1000	-	.	gene_id "MSTRG.179836"; transcript_id "MSTRG.179836.29"; exon_number "3";
chr7	StringTie	transcript	127571670	127589046	1000	-	.	gene_id "MSTRG.179836"; transcript_id "MSTRG.179836.3";
chr7	StringTie	exon	127571670	127571709	1000	-	.	gene_id "MSTRG.179836"; transcript_id "MSTRG.179836.3"; exon_number "1";
chr7	StringTie	exon	127575677	127575790	1000	-	.	gene_id "MSTRG.179836"; transcript_id "MSTRG.179836.3"; exon_number "2";
chr7	StringTie	exon	127578830	127583309	1000	-	.	gene_id "MSTRG.179836"; transcript_id "MSTRG.179836.3"; exon_number "3";
chr7	StringTie	exon	127584151	127585922	1000	-	.	gene_id "MSTRG.179836"; transcript_id "MSTRG.179836.3"; exon_number "4";
chr7	StringTie	exon	127588652	127589046	1000	-	.	gene_id "MSTRG.179836"; transcript_id "MSTRG.179836.3"; exon_number "5";
chr7	StringTie	transcript	127580267	127587941	1000	-	.	gene_id "MSTRG.179836"; transcript_id "MSTRG.179836.30";
chr7	StringTie	exon	127580267	127583309	1000	-	.	gene_id "MSTRG.179836"; transcript_id "MSTRG.179836.30"; exon_number "1";
chr7	StringTie	exon	127584151	127585922	1000	-	.	gene_id "MSTRG.179836"; transcript_id "MSTRG.179836.30"; exon_number "2";
chr7	StringTie	exon	127587911	127587941	1000	-	.	gene_id "MSTRG.179836"; transcript_id "MSTRG.179836.30"; exon_number "3";
chr7	StringTie	transcript	127580366	127585915	1000	-	.	gene_id "MSTRG.179836"; transcript_id "MSTRG.179836.31";
chr7	StringTie	exon	127580366	127582450	1000	-	.	gene_id "MSTRG.179836"; transcript_id "MSTRG.179836.31"; exon_number "1";
chr7	StringTie	exon	127582989	127583309	1000	-	.	gene_id "MSTRG.179836"; transcript_id "MSTRG.179836.31"; exon_number "2";
chr7	StringTie	exon	127584151	127585915	1000	-	.	gene_id "MSTRG.179836"; transcript_id "MSTRG.179836.31"; exon_number "3";
chr7	StringTie	transcript	127580489	127588730	1000	-	.	gene_id "MSTRG.179836"; transcript_id "MSTRG.179836.32";
chr7	StringTie	exon	127580489	127583309	1000	-	.	gene_id "MSTRG.179836"; transcript_id "MSTRG.179836.32"; exon_number "1";
chr7	StringTie	exon	127588679	127588730	1000	-	.	gene_id "MSTRG.179836"; transcript_id "MSTRG.179836.32"; exon_number "2";
chr7	StringTie	transcript	127580604	127585606	1000	-	.	gene_id "MSTRG.179836"; transcript_id "MSTRG.179836.33";
chr7	StringTie	exon	127580604	127582916	1000	-	.	gene_id "MSTRG.179836"; transcript_id "MSTRG.179836.33"; exon_number "1";
chr7	StringTie	exon	127583020	127583309	1000	-	.	gene_id "MSTRG.179836"; transcript_id "MSTRG.179836.33"; exon_number "2";
chr7	StringTie	exon	127584151	127585606	1000	-	.	gene_id "MSTRG.179836"; transcript_id "MSTRG.179836.33"; exon_number "3";
chr7	StringTie	transcript	127580610	127585658	1000	-	.	gene_id "MSTRG.179836"; transcript_id "MSTRG.179836.34";
chr7	StringTie	exon	127580610	127583309	1000	-	.	gene_id "MSTRG.179836"; transcript_id "MSTRG.179836.34"; exon_number "1";
chr7	StringTie	exon	127584151	127584795	1000	-	.	gene_id "MSTRG.179836"; transcript_id "MSTRG.179836.34"; exon_number "2";
chr7	StringTie	exon	127584838	127585658	1000	-	.	gene_id "MSTRG.179836"; transcript_id "MSTRG.179836.34"; exon_number "3";
chr7	StringTie	transcript	127589483	127591962	1000	-	.	gene_id "MSTRG.179836"; transcript_id "MSTRG.179836.37";
chr7	StringTie	exon	127589483	127589528	1000	-	.	gene_id "MSTRG.179836"; transcript_id "MSTRG.179836.37"; exon_number "1";
chr7	StringTie	exon	127591219	127591334	1000	-	.	gene_id "MSTRG.179836"; transcript_id "MSTRG.179836.37"; exon_number "2";
chr7	StringTie	exon	127591439	127591962	1000	-	.	gene_id "MSTRG.179836"; transcript_id "MSTRG.179836.37"; exon_number "3";
chr7	StringTie	transcript	127589483	127591705	1000	-	.	gene_id "MSTRG.179836"; transcript_id "MSTRG.179836.38";
chr7	StringTie	exon	127589483	127589594	1000	-	.	gene_id "MSTRG.179836"; transcript_id "MSTRG.179836.38"; exon_number "1";
chr7	StringTie	exon	127591354	127591438	1000	-	.	gene_id "MSTRG.179836"; transcript_id "MSTRG.179836.38"; exon_number "2";
chr7	StringTie	exon	127591508	127591705	1000	-	.	gene_id "MSTRG.179836"; transcript_id "MSTRG.179836.38"; exon_number "3";
chr7	StringTie	transcript	127590063	127591705	1000	-	.	gene_id "MSTRG.179836"; transcript_id "MSTRG.179836.39";
chr7	StringTie	exon	127590063	127590114	1000	-	.	gene_id "MSTRG.179836"; transcript_id "MSTRG.179836.39"; exon_number "1";
chr7	StringTie	exon	127591439	127591705	1000	-	.	gene_id "MSTRG.179836"; transcript_id "MSTRG.179836.39"; exon_number "2";
chr7	StringTie	transcript	127573917	127589032	1000	-	.	gene_id "MSTRG.179836"; transcript_id "MSTRG.179836.4";
chr7	StringTie	exon	127573917	127574917	1000	-	.	gene_id "MSTRG.179836"; transcript_id "MSTRG.179836.4"; exon_number "1";
chr7	StringTie	exon	127577929	127583309	1000	-	.	gene_id "MSTRG.179836"; transcript_id "MSTRG.179836.4"; exon_number "2";
chr7	StringTie	exon	127584151	127585922	1000	-	.	gene_id "MSTRG.179836"; transcript_id "MSTRG.179836.4"; exon_number "3";
chr7	StringTie	exon	127588856	127589032	1000	-	.	gene_id "MSTRG.179836"; transcript_id "MSTRG.179836.4"; exon_number "4";
chr7	StringTie	transcript	127590079	127593611	1000	-	.	gene_id "MSTRG.179836"; transcript_id "MSTRG.179836.40";
chr7	StringTie	exon	127590079	127590125	1000	-	.	gene_id "MSTRG.179836"; transcript_id "MSTRG.179836.40"; exon_number "1";
chr7	StringTie	exon	127591332	127591438	1000	-	.	gene_id "MSTRG.179836"; transcript_id "MSTRG.179836.40"; exon_number "2";
chr7	StringTie	exon	127591508	127591718	1000	-	.	gene_id "MSTRG.179836"; transcript_id "MSTRG.179836.40"; exon_number "3";
chr7	StringTie	exon	127591813	127592004	1000	-	.	gene_id "MSTRG.179836"; transcript_id "MSTRG.179836.40"; exon_number "4";
chr7	StringTie	exon	127592129	127592237	1000	-	.	gene_id "MSTRG.179836"; transcript_id "MSTRG.179836.40"; exon_number "5";
chr7	StringTie	exon	127593498	127593611	1000	-	.	gene_id "MSTRG.179836"; transcript_id "MSTRG.179836.40"; exon_number "6";
chr7	StringTie	transcript	127590097	127592405	1000	-	.	gene_id "MSTRG.179836"; transcript_id "MSTRG.179836.41";
chr7	StringTie	exon	127590097	127590121	1000	-	.	gene_id "MSTRG.179836"; transcript_id "MSTRG.179836.41"; exon_number "1";
chr7	StringTie	exon	127591340	127591438	1000	-	.	gene_id "MSTRG.179836"; transcript_id "MSTRG.179836.41"; exon_number "2";
chr7	StringTie	exon	127591508	127592405	1000	-	.	gene_id "MSTRG.179836"; transcript_id "MSTRG.179836.41"; exon_number "3";
chr7	StringTie	transcript	127590590	127591705	1000	-	.	gene_id "MSTRG.179836"; transcript_id "MSTRG.179836.42";
chr7	StringTie	exon	127590590	127591005	1000	-	.	gene_id "MSTRG.179836"; transcript_id "MSTRG.179836.42"; exon_number "1";
chr7	StringTie	exon	127591221	127591438	1000	-	.	gene_id "MSTRG.179836"; transcript_id "MSTRG.179836.42"; exon_number "2";
chr7	StringTie	exon	127591508	127591705	1000	-	.	gene_id "MSTRG.179836"; transcript_id "MSTRG.179836.42"; exon_number "3";
chr7	StringTie	transcript	127590681	127593611	1000	-	.	gene_id "MSTRG.179836"; transcript_id "MSTRG.179836.43";
chr7	StringTie	exon	127590681	127591097	1000	-	.	gene_id "MSTRG.179836"; transcript_id "MSTRG.179836.43"; exon_number "1";
chr7	StringTie	exon	127591357	127591420	1000	-	.	gene_id "MSTRG.179836"; transcript_id "MSTRG.179836.43"; exon_number "2";
chr7	StringTie	exon	127591472	127591718	1000	-	.	gene_id "MSTRG.179836"; transcript_id "MSTRG.179836.43"; exon_number "3";
chr7	StringTie	exon	127591813	127592004	1000	-	.	gene_id "MSTRG.179836"; transcript_id "MSTRG.179836.43"; exon_number "4";
chr7	StringTie	exon	127592129	127592237	1000	-	.	gene_id "MSTRG.179836"; transcript_id "MSTRG.179836.43"; exon_number "5";
chr7	StringTie	exon	127593498	127593611	1000	-	.	gene_id "MSTRG.179836"; transcript_id "MSTRG.179836.43"; exon_number "6";
chr7	StringTie	transcript	127590681	127593611	1000	-	.	gene_id "MSTRG.179836"; transcript_id "MSTRG.179836.44";
chr7	StringTie	exon	127590681	127591097	1000	-	.	gene_id "MSTRG.179836"; transcript_id "MSTRG.179836.44"; exon_number "1";
chr7	StringTie	exon	127591357	127591438	1000	-	.	gene_id "MSTRG.179836"; transcript_id "MSTRG.179836.44"; exon_number "2";
chr7	StringTie	exon	127591508	127591718	1000	-	.	gene_id "MSTRG.179836"; transcript_id "MSTRG.179836.44"; exon_number "3";
chr7	StringTie	exon	127591813	127592004	1000	-	.	gene_id "MSTRG.179836"; transcript_id "MSTRG.179836.44"; exon_number "4";
chr7	StringTie	exon	127592129	127592237	1000	-	.	gene_id "MSTRG.179836"; transcript_id "MSTRG.179836.44"; exon_number "5";
chr7	StringTie	exon	127593498	127593611	1000	-	.	gene_id "MSTRG.179836"; transcript_id "MSTRG.179836.44"; exon_number "6";
chr7	StringTie	transcript	127590716	127591705	1000	-	.	gene_id "MSTRG.179836"; transcript_id "MSTRG.179836.45";
chr7	StringTie	exon	127590716	127591105	1000	-	.	gene_id "MSTRG.179836"; transcript_id "MSTRG.179836.45"; exon_number "1";
chr7	StringTie	exon	127591248	127591438	1000	-	.	gene_id "MSTRG.179836"; transcript_id "MSTRG.179836.45"; exon_number "2";
chr7	StringTie	exon	127591508	127591705	1000	-	.	gene_id "MSTRG.179836"; transcript_id "MSTRG.179836.45"; exon_number "3";
chr7	StringTie	transcript	127590743	127592230	1000	-	.	gene_id "MSTRG.179836"; transcript_id "MSTRG.179836.46";
chr7	StringTie	exon	127590743	127591097	1000	-	.	gene_id "MSTRG.179836"; transcript_id "MSTRG.179836.46"; exon_number "1";
chr7	StringTie	exon	127591248	127592230	1000	-	.	gene_id "MSTRG.179836"; transcript_id "MSTRG.179836.46"; exon_number "2";
chr7	StringTie	transcript	127590778	127591873	1000	-	.	gene_id "MSTRG.179836"; transcript_id "MSTRG.179836.47";
chr7	StringTie	exon	127590778	127591097	1000	-	.	gene_id "MSTRG.179836"; transcript_id "MSTRG.179836.47"; exon_number "1";
chr7	StringTie	exon	127591357	127591438	1000	-	.	gene_id "MSTRG.179836"; transcript_id "MSTRG.179836.47"; exon_number "2";
chr7	StringTie	exon	127591508	127591873	1000	-	.	gene_id "MSTRG.179836"; transcript_id "MSTRG.179836.47"; exon_number "3";
chr7	StringTie	transcript	127590869	127593620	1000	-	.	gene_id "MSTRG.179836"; transcript_id "MSTRG.179836.48";
chr7	StringTie	exon	127590869	127591105	1000	-	.	gene_id "MSTRG.179836"; transcript_id "MSTRG.179836.48"; exon_number "1";
chr7	StringTie	exon	127591230	127591464	1000	-	.	gene_id "MSTRG.179836"; transcript_id "MSTRG.179836.48"; exon_number "2";
chr7	StringTie	exon	127591566	127591718	1000	-	.	gene_id "MSTRG.179836"; transcript_id "MSTRG.179836.48"; exon_number "3";
chr7	StringTie	exon	127591813	127592004	1000	-	.	gene_id "MSTRG.179836"; transcript_id "MSTRG.179836.48"; exon_number "4";
chr7	StringTie	exon	127592129	127592237	1000	-	.	gene_id "MSTRG.179836"; transcript_id "MSTRG.179836.48"; exon_number "5";
chr7	StringTie	exon	127593498	127593620	1000	-	.	gene_id "MSTRG.179836"; transcript_id "MSTRG.179836.48"; exon_number "6";
chr7	StringTie	transcript	127590869	127593611	1000	-	.	gene_id "MSTRG.179836"; transcript_id "MSTRG.179836.49";
chr7	StringTie	exon	127590869	127591105	1000	-	.	gene_id "MSTRG.179836"; transcript_id "MSTRG.179836.49"; exon_number "1";
chr7	StringTie	exon	127591230	127591334	1000	-	.	gene_id "MSTRG.179836"; transcript_id "MSTRG.179836.49"; exon_number "2";
chr7	StringTie	exon	127591357	127591718	1000	-	.	gene_id "MSTRG.179836"; transcript_id "MSTRG.179836.49"; exon_number "3";
chr7	StringTie	exon	127591813	127592004	1000	-	.	gene_id "MSTRG.179836"; transcript_id "MSTRG.179836.49"; exon_number "4";
chr7	StringTie	exon	127592129	127592237	1000	-	.	gene_id "MSTRG.179836"; transcript_id "MSTRG.179836.49"; exon_number "5";
chr7	StringTie	exon	127593498	127593611	1000	-	.	gene_id "MSTRG.179836"; transcript_id "MSTRG.179836.49"; exon_number "6";
chr7	StringTie	transcript	127577127	127589011	1000	-	.	gene_id "MSTRG.179836"; transcript_id "MSTRG.179836.5";
chr7	StringTie	exon	127577127	127583305	1000	-	.	gene_id "MSTRG.179836"; transcript_id "MSTRG.179836.5"; exon_number "1";
chr7	StringTie	exon	127584151	127585922	1000	-	.	gene_id "MSTRG.179836"; transcript_id "MSTRG.179836.5"; exon_number "2";
chr7	StringTie	exon	127588964	127589011	1000	-	.	gene_id "MSTRG.179836"; transcript_id "MSTRG.179836.5"; exon_number "3";
chr7	StringTie	transcript	127590881	127591700	1000	-	.	gene_id "MSTRG.179836"; transcript_id "MSTRG.179836.50";
chr7	StringTie	exon	127590881	127591097	1000	-	.	gene_id "MSTRG.179836"; transcript_id "MSTRG.179836.50"; exon_number "1";
chr7	StringTie	exon	127591282	127591438	1000	-	.	gene_id "MSTRG.179836"; transcript_id "MSTRG.179836.50"; exon_number "2";
chr7	StringTie	exon	127591508	127591700	1000	-	.	gene_id "MSTRG.179836"; transcript_id "MSTRG.179836.50"; exon_number "3";
chr7	StringTie	transcript	127590962	127591705	1000	-	.	gene_id "MSTRG.179836"; transcript_id "MSTRG.179836.51";
chr7	StringTie	exon	127590962	127591058	1000	-	.	gene_id "MSTRG.179836"; transcript_id "MSTRG.179836.51"; exon_number "1";
chr7	StringTie	exon	127591465	127591705	1000	-	.	gene_id "MSTRG.179836"; transcript_id "MSTRG.179836.51"; exon_number "2";
chr7	StringTie	transcript	127590962	127591705	1000	-	.	gene_id "MSTRG.179836"; transcript_id "MSTRG.179836.52";
chr7	StringTie	exon	127590962	127591050	1000	-	.	gene_id "MSTRG.179836"; transcript_id "MSTRG.179836.52"; exon_number "1";
chr7	StringTie	exon	127591230	127591438	1000	-	.	gene_id "MSTRG.179836"; transcript_id "MSTRG.179836.52"; exon_number "2";
chr7	StringTie	exon	127591508	127591705	1000	-	.	gene_id "MSTRG.179836"; transcript_id "MSTRG.179836.52"; exon_number "3";
chr7	StringTie	transcript	127590962	127591722	1000	-	.	gene_id "MSTRG.179836"; transcript_id "MSTRG.179836.53";
chr7	StringTie	exon	127590962	127591046	1000	-	.	gene_id "MSTRG.179836"; transcript_id "MSTRG.179836.53"; exon_number "1";
chr7	StringTie	exon	127591230	127591438	1000	-	.	gene_id "MSTRG.179836"; transcript_id "MSTRG.179836.53"; exon_number "2";
chr7	StringTie	exon	127591508	127591722	1000	-	.	gene_id "MSTRG.179836"; transcript_id "MSTRG.179836.53"; exon_number "3";
chr7	StringTie	transcript	127590971	127593640	1000	-	.	gene_id "MSTRG.179836"; transcript_id "MSTRG.179836.54";
chr7	StringTie	exon	127590971	127591334	1000	-	.	gene_id "MSTRG.179836"; transcript_id "MSTRG.179836.54"; exon_number "1";
chr7	StringTie	exon	127591357	127593640	1000	-	.	gene_id "MSTRG.179836"; transcript_id "MSTRG.179836.54"; exon_number "2";
chr7	StringTie	transcript	127590976	127591705	1000	-	.	gene_id "MSTRG.179836"; transcript_id "MSTRG.179836.55";
chr7	StringTie	exon	127590976	127591005	1000	-	.	gene_id "MSTRG.179836"; transcript_id "MSTRG.179836.55"; exon_number "1";
chr7	StringTie	exon	127591289	127591438	1000	-	.	gene_id "MSTRG.179836"; transcript_id "MSTRG.179836.55"; exon_number "2";
chr7	StringTie	exon	127591508	127591705	1000	-	.	gene_id "MSTRG.179836"; transcript_id "MSTRG.179836.55"; exon_number "3";
chr7	StringTie	transcript	127590979	127592457	1000	-	.	gene_id "MSTRG.179836"; transcript_id "MSTRG.179836.56";
chr7	StringTie	exon	127590979	127590996	1000	-	.	gene_id "MSTRG.179836"; transcript_id "MSTRG.179836.56"; exon_number "1";
chr7	StringTie	exon	127591213	127591438	1000	-	.	gene_id "MSTRG.179836"; transcript_id "MSTRG.179836.56"; exon_number "2";
chr7	StringTie	exon	127591508	127592457	1000	-	.	gene_id "MSTRG.179836"; transcript_id "MSTRG.179836.56"; exon_number "3";
chr7	StringTie	transcript	127590985	127591705	1000	-	.	gene_id "MSTRG.179836"; transcript_id "MSTRG.179836.57";
chr7	StringTie	exon	127590985	127591042	1000	-	.	gene_id "MSTRG.179836"; transcript_id "MSTRG.179836.57"; exon_number "1";
chr7	StringTie	exon	127591281	127591438	1000	-	.	gene_id "MSTRG.179836"; transcript_id "MSTRG.179836.57"; exon_number "2";
chr7	StringTie	exon	127591508	127591705	1000	-	.	gene_id "MSTRG.179836"; transcript_id "MSTRG.179836.57"; exon_number "3";
chr7	StringTie	transcript	127590987	127591764	1000	-	.	gene_id "MSTRG.179836"; transcript_id "MSTRG.179836.58";
chr7	StringTie	exon	127590987	127591097	1000	-	.	gene_id "MSTRG.179836"; transcript_id "MSTRG.179836.58"; exon_number "1";
chr7	StringTie	exon	127591357	127591464	1000	-	.	gene_id "MSTRG.179836"; transcript_id "MSTRG.179836.58"; exon_number "2";
chr7	StringTie	exon	127591518	127591764	1000	-	.	gene_id "MSTRG.179836"; transcript_id "MSTRG.179836.58"; exon_number "3";
chr7	StringTie	transcript	127590988	127591716	1000	-	.	gene_id "MSTRG.179836"; transcript_id "MSTRG.179836.59";
chr7	StringTie	exon	127590988	127591012	1000	-	.	gene_id "MSTRG.179836"; transcript_id "MSTRG.179836.59"; exon_number "1";
chr7	StringTie	exon	127591310	127591716	1000	-	.	gene_id "MSTRG.179836"; transcript_id "MSTRG.179836.59"; exon_number "2";
chr7	StringTie	transcript	127577609	127588899	1000	-	.	gene_id "MSTRG.179836"; transcript_id "MSTRG.179836.6";
chr7	StringTie	exon	127577609	127583305	1000	-	.	gene_id "MSTRG.179836"; transcript_id "MSTRG.179836.6"; exon_number "1";
chr7	StringTie	exon	127584151	127585922	1000	-	.	gene_id "MSTRG.179836"; transcript_id "MSTRG.179836.6"; exon_number "2";
chr7	StringTie	exon	127588856	127588899	1000	-	.	gene_id "MSTRG.179836"; transcript_id "MSTRG.179836.6"; exon_number "3";
chr7	StringTie	transcript	127590988	127591716	1000	-	.	gene_id "MSTRG.179836"; transcript_id "MSTRG.179836.60";
chr7	StringTie	exon	127590988	127591012	1000	-	.	gene_id "MSTRG.179836"; transcript_id "MSTRG.179836.60"; exon_number "1";
chr7	StringTie	exon	127591310	127591420	1000	-	.	gene_id "MSTRG.179836"; transcript_id "MSTRG.179836.60"; exon_number "2";
chr7	StringTie	exon	127591616	127591716	1000	-	.	gene_id "MSTRG.179836"; transcript_id "MSTRG.179836.60"; exon_number "3";
chr7	StringTie	transcript	127590992	127591705	1000	-	.	gene_id "MSTRG.179836"; transcript_id "MSTRG.179836.61";
chr7	StringTie	exon	127590992	127591046	1000	-	.	gene_id "MSTRG.179836"; transcript_id "MSTRG.179836.61"; exon_number "1";
chr7	StringTie	exon	127591318	127591438	1000	-	.	gene_id "MSTRG.179836"; transcript_id "MSTRG.179836.61"; exon_number "2";
chr7	StringTie	exon	127591508	127591705	1000	-	.	gene_id "MSTRG.179836"; transcript_id "MSTRG.179836.61"; exon_number "3";
chr7	StringTie	transcript	127591001	127592143	1000	-	.	gene_id "MSTRG.179836"; transcript_id "MSTRG.179836.62";
chr7	StringTie	exon	127591001	127591334	1000	-	.	gene_id "MSTRG.179836"; transcript_id "MSTRG.179836.62"; exon_number "1";
chr7	StringTie	exon	127591357	127591475	1000	-	.	gene_id "MSTRG.179836"; transcript_id "MSTRG.179836.62"; exon_number "2";
chr7	StringTie	exon	127592129	127592143	1000	-	.	gene_id "MSTRG.179836"; transcript_id "MSTRG.179836.62"; exon_number "3";
chr7	StringTie	transcript	127591005	127592274	1000	-	.	gene_id "MSTRG.179836"; transcript_id "MSTRG.179836.63";
chr7	StringTie	exon	127591005	127591056	1000	-	.	gene_id "MSTRG.179836"; transcript_id "MSTRG.179836.63"; exon_number "1";
chr7	StringTie	exon	127591283	127591438	1000	-	.	gene_id "MSTRG.179836"; transcript_id "MSTRG.179836.63"; exon_number "2";
chr7	StringTie	exon	127591508	127592274	1000	-	.	gene_id "MSTRG.179836"; transcript_id "MSTRG.179836.63"; exon_number "3";
chr7	StringTie	transcript	127591009	127591705	1000	-	.	gene_id "MSTRG.179836"; transcript_id "MSTRG.179836.64";
chr7	StringTie	exon	127591009	127591105	1000	-	.	gene_id "MSTRG.179836"; transcript_id "MSTRG.179836.64"; exon_number "1";
chr7	StringTie	exon	127591248	127591420	1000	-	.	gene_id "MSTRG.179836"; transcript_id "MSTRG.179836.64"; exon_number "2";
chr7	StringTie	exon	127591616	127591705	1000	-	.	gene_id "MSTRG.179836"; transcript_id "MSTRG.179836.64"; exon_number "3";
chr7	StringTie	transcript	127591015	127591705	1000	-	.	gene_id "MSTRG.179836"; transcript_id "MSTRG.179836.65";
chr7	StringTie	exon	127591015	127591054	1000	-	.	gene_id "MSTRG.179836"; transcript_id "MSTRG.179836.65"; exon_number "1";
chr7	StringTie	exon	127591318	127591438	1000	-	.	gene_id "MSTRG.179836"; transcript_id "MSTRG.179836.65"; exon_number "2";
chr7	StringTie	exon	127591508	127591705	1000	-	.	gene_id "MSTRG.179836"; transcript_id "MSTRG.179836.65"; exon_number "3";
chr7	StringTie	transcript	127591022	127591714	1000	-	.	gene_id "MSTRG.179836"; transcript_id "MSTRG.179836.66";
chr7	StringTie	exon	127591022	127591097	1000	-	.	gene_id "MSTRG.179836"; transcript_id "MSTRG.179836.66"; exon_number "1";
chr7	StringTie	exon	127591357	127591591	1000	-	.	gene_id "MSTRG.179836"; transcript_id "MSTRG.179836.66"; exon_number "2";
chr7	StringTie	exon	127591667	127591714	1000	-	.	gene_id "MSTRG.179836"; transcript_id "MSTRG.179836.66"; exon_number "3";
chr7	StringTie	transcript	127591022	127591702	1000	-	.	gene_id "MSTRG.179836"; transcript_id "MSTRG.179836.67";
chr7	StringTie	exon	127591022	127591097	1000	-	.	gene_id "MSTRG.179836"; transcript_id "MSTRG.179836.67"; exon_number "1";
chr7	StringTie	exon	127591357	127591464	1000	-	.	gene_id "MSTRG.179836"; transcript_id "MSTRG.179836.67"; exon_number "2";
chr7	StringTie	exon	127591508	127591702	1000	-	.	gene_id "MSTRG.179836"; transcript_id "MSTRG.179836.67"; exon_number "3";
chr7	StringTie	transcript	127591022	127591702	1000	-	.	gene_id "MSTRG.179836"; transcript_id "MSTRG.179836.68";
chr7	StringTie	exon	127591022	127591097	1000	-	.	gene_id "MSTRG.179836"; transcript_id "MSTRG.179836.68"; exon_number "1";
chr7	StringTie	exon	127591357	127591464	1000	-	.	gene_id "MSTRG.179836"; transcript_id "MSTRG.179836.68"; exon_number "2";
chr7	StringTie	exon	127591508	127591591	1000	-	.	gene_id "MSTRG.179836"; transcript_id "MSTRG.179836.68"; exon_number "3";
chr7	StringTie	exon	127591667	127591702	1000	-	.	gene_id "MSTRG.179836"; transcript_id "MSTRG.179836.68"; exon_number "4";
chr7	StringTie	transcript	127591134	127591705	1000	-	.	gene_id "MSTRG.179836"; transcript_id "MSTRG.179836.69";
chr7	StringTie	exon	127591134	127591428	1000	-	.	gene_id "MSTRG.179836"; transcript_id "MSTRG.179836.69"; exon_number "1";
chr7	StringTie	exon	127591508	127591705	1000	-	.	gene_id "MSTRG.179836"; transcript_id "MSTRG.179836.69"; exon_number "2";
chr7	StringTie	transcript	127577931	127585676	1000	-	.	gene_id "MSTRG.179836"; transcript_id "MSTRG.179836.7";
chr7	StringTie	exon	127577931	127582271	1000	-	.	gene_id "MSTRG.179836"; transcript_id "MSTRG.179836.7"; exon_number "1";
chr7	StringTie	exon	127582308	127583309	1000	-	.	gene_id "MSTRG.179836"; transcript_id "MSTRG.179836.7"; exon_number "2";
chr7	StringTie	exon	127584151	127585676	1000	-	.	gene_id "MSTRG.179836"; transcript_id "MSTRG.179836.7"; exon_number "3";
chr7	StringTie	transcript	127591139	127591700	1000	-	.	gene_id "MSTRG.179836"; transcript_id "MSTRG.179836.70";
chr7	StringTie	exon	127591139	127591503	1000	-	.	gene_id "MSTRG.179836"; transcript_id "MSTRG.179836.70"; exon_number "1";
chr7	StringTie	exon	127591545	127591700	1000	-	.	gene_id "MSTRG.179836"; transcript_id "MSTRG.179836.70"; exon_number "2";
chr7	StringTie	transcript	127591143	127591974	1000	-	.	gene_id "MSTRG.179836"; transcript_id "MSTRG.179836.71";
chr7	StringTie	exon	127591143	127591471	1000	-	.	gene_id "MSTRG.179836"; transcript_id "MSTRG.179836.71"; exon_number "1";
chr7	StringTie	exon	127591518	127591974	1000	-	.	gene_id "MSTRG.179836"; transcript_id "MSTRG.179836.71"; exon_number "2";
chr7	StringTie	transcript	127591146	127591955	1000	-	.	gene_id "MSTRG.179836"; transcript_id "MSTRG.179836.72";
chr7	StringTie	exon	127591146	127591334	1000	-	.	gene_id "MSTRG.179836"; transcript_id "MSTRG.179836.72"; exon_number "1";
chr7	StringTie	exon	127591357	127591438	1000	-	.	gene_id "MSTRG.179836"; transcript_id "MSTRG.179836.72"; exon_number "2";
chr7	StringTie	exon	127591508	127591955	1000	-	.	gene_id "MSTRG.179836"; transcript_id "MSTRG.179836.72"; exon_number "3";
chr7	StringTie	transcript	127591149	127593611	1000	-	.	gene_id "MSTRG.179836"; transcript_id "MSTRG.179836.73";
chr7	StringTie	exon	127591149	127591334	1000	-	.	gene_id "MSTRG.179836"; transcript_id "MSTRG.179836.73"; exon_number "1";
chr7	StringTie	exon	127591357	127591438	1000	-	.	gene_id "MSTRG.179836"; transcript_id "MSTRG.179836.73"; exon_number "2";
chr7	StringTie	exon	127591508	127591718	1000	-	.	gene_id "MSTRG.179836"; transcript_id "MSTRG.179836.73"; exon_number "3";
chr7	StringTie	exon	127591813	127592004	1000	-	.	gene_id "MSTRG.179836"; transcript_id "MSTRG.179836.73"; exon_number "4";
chr7	StringTie	exon	127592129	127592237	1000	-	.	gene_id "MSTRG.179836"; transcript_id "MSTRG.179836.73"; exon_number "5";
chr7	StringTie	exon	127593498	127593611	1000	-	.	gene_id "MSTRG.179836"; transcript_id "MSTRG.179836.73"; exon_number "6";
chr7	StringTie	transcript	127591150	127591716	1000	-	.	gene_id "MSTRG.179836"; transcript_id "MSTRG.179836.74";
chr7	StringTie	exon	127591150	127591503	1000	-	.	gene_id "MSTRG.179836"; transcript_id "MSTRG.179836.74"; exon_number "1";
chr7	StringTie	exon	127591539	127591716	1000	-	.	gene_id "MSTRG.179836"; transcript_id "MSTRG.179836.74"; exon_number "2";
chr7	StringTie	transcript	127591151	127591702	1000	-	.	gene_id "MSTRG.179836"; transcript_id "MSTRG.179836.75";
chr7	StringTie	exon	127591151	127591471	1000	-	.	gene_id "MSTRG.179836"; transcript_id "MSTRG.179836.75"; exon_number "1";
chr7	StringTie	exon	127591566	127591702	1000	-	.	gene_id "MSTRG.179836"; transcript_id "MSTRG.179836.75"; exon_number "2";
chr7	StringTie	transcript	127591155	127592090	1000	-	.	gene_id "MSTRG.179836"; transcript_id "MSTRG.179836.76";
chr7	StringTie	exon	127591155	127591434	1000	-	.	gene_id "MSTRG.179836"; transcript_id "MSTRG.179836.76"; exon_number "1";
chr7	StringTie	exon	127591508	127592090	1000	-	.	gene_id "MSTRG.179836"; transcript_id "MSTRG.179836.76"; exon_number "2";
chr7	StringTie	transcript	127591172	127593611	1000	-	.	gene_id "MSTRG.179836"; transcript_id "MSTRG.179836.77";
chr7	StringTie	exon	127591172	127591371	1000	-	.	gene_id "MSTRG.179836"; transcript_id "MSTRG.179836.77"; exon_number "1";
chr7	StringTie	exon	127591421	127591718	1000	-	.	gene_id "MSTRG.179836"; transcript_id "MSTRG.179836.77"; exon_number "2";
chr7	StringTie	exon	127591813	127592004	1000	-	.	gene_id "MSTRG.179836"; transcript_id "MSTRG.179836.77"; exon_number "3";
chr7	StringTie	exon	127592129	127592237	1000	-	.	gene_id "MSTRG.179836"; transcript_id "MSTRG.179836.77"; exon_number "4";
chr7	StringTie	exon	127593498	127593611	1000	-	.	gene_id "MSTRG.179836"; transcript_id "MSTRG.179836.77"; exon_number "5";
chr7	StringTie	transcript	127591176	127591932	1000	-	.	gene_id "MSTRG.179836"; transcript_id "MSTRG.179836.78";
chr7	StringTie	exon	127591176	127591438	1000	-	.	gene_id "MSTRG.179836"; transcript_id "MSTRG.179836.78"; exon_number "1";
chr7	StringTie	exon	127591539	127591932	1000	-	.	gene_id "MSTRG.179836"; transcript_id "MSTRG.179836.78"; exon_number "2";
chr7	StringTie	transcript	127591184	127591703	1000	-	.	gene_id "MSTRG.179836"; transcript_id "MSTRG.179836.79";
chr7	StringTie	exon	127591184	127591438	1000	-	.	gene_id "MSTRG.179836"; transcript_id "MSTRG.179836.79"; exon_number "1";
chr7	StringTie	exon	127591518	127591703	1000	-	.	gene_id "MSTRG.179836"; transcript_id "MSTRG.179836.79"; exon_number "2";
chr7	StringTie	transcript	127577961	127588670	1000	-	.	gene_id "MSTRG.179836"; transcript_id "MSTRG.179836.8";
chr7	StringTie	exon	127577961	127583305	1000	-	.	gene_id "MSTRG.179836"; transcript_id "MSTRG.179836.8"; exon_number "1";
chr7	StringTie	exon	127584151	127585922	1000	-	.	gene_id "MSTRG.179836"; transcript_id "MSTRG.179836.8"; exon_number "2";
chr7	StringTie	exon	127588652	127588670	1000	-	.	gene_id "MSTRG.179836"; transcript_id "MSTRG.179836.8"; exon_number "3";
chr7	StringTie	transcript	127591191	127592157	1000	-	.	gene_id "MSTRG.179836"; transcript_id "MSTRG.179836.80";
chr7	StringTie	exon	127591191	127591371	1000	-	.	gene_id "MSTRG.179836"; transcript_id "MSTRG.179836.80"; exon_number "1";
chr7	StringTie	exon	127591414	127592157	1000	-	.	gene_id "MSTRG.179836"; transcript_id "MSTRG.179836.80"; exon_number "2";
chr7	StringTie	transcript	127591191	127591705	1000	-	.	gene_id "MSTRG.179836"; transcript_id "MSTRG.179836.81";
chr7	StringTie	exon	127591191	127591371	1000	-	.	gene_id "MSTRG.179836"; transcript_id "MSTRG.179836.81"; exon_number "1";
chr7	StringTie	exon	127591414	127591438	1000	-	.	gene_id "MSTRG.179836"; transcript_id "MSTRG.179836.81"; exon_number "2";
chr7	StringTie	exon	127591508	127591705	1000	-	.	gene_id "MSTRG.179836"; transcript_id "MSTRG.179836.81"; exon_number "3";
chr7	StringTie	transcript	127591191	127591702	1000	-	.	gene_id "MSTRG.179836"; transcript_id "MSTRG.179836.82";
chr7	StringTie	exon	127591191	127591334	1000	-	.	gene_id "MSTRG.179836"; transcript_id "MSTRG.179836.82"; exon_number "1";
chr7	StringTie	exon	127591357	127591371	1000	-	.	gene_id "MSTRG.179836"; transcript_id "MSTRG.179836.82"; exon_number "2";
chr7	StringTie	exon	127591414	127591702	1000	-	.	gene_id "MSTRG.179836"; transcript_id "MSTRG.179836.82"; exon_number "3";
chr7	StringTie	transcript	127591212	127591705	1000	-	.	gene_id "MSTRG.179836"; transcript_id "MSTRG.179836.83";
chr7	StringTie	exon	127591212	127591389	1000	-	.	gene_id "MSTRG.179836"; transcript_id "MSTRG.179836.83"; exon_number "1";
chr7	StringTie	exon	127591421	127591705	1000	-	.	gene_id "MSTRG.179836"; transcript_id "MSTRG.179836.83"; exon_number "2";
chr7	StringTie	transcript	127591212	127591705	1000	-	.	gene_id "MSTRG.179836"; transcript_id "MSTRG.179836.84";
chr7	StringTie	exon	127591212	127591317	1000	-	.	gene_id "MSTRG.179836"; transcript_id "MSTRG.179836.84"; exon_number "1";
chr7	StringTie	exon	127591465	127591705	1000	-	.	gene_id "MSTRG.179836"; transcript_id "MSTRG.179836.84"; exon_number "2";
chr7	StringTie	transcript	127591212	127592157	1000	-	.	gene_id "MSTRG.179836"; transcript_id "MSTRG.179836.85";
chr7	StringTie	exon	127591212	127591389	1000	-	.	gene_id "MSTRG.179836"; transcript_id "MSTRG.179836.85"; exon_number "1";
chr7	StringTie	exon	127591472	127592157	1000	-	.	gene_id "MSTRG.179836"; transcript_id "MSTRG.179836.85"; exon_number "2";
chr7	StringTie	transcript	127591212	127591705	1000	-	.	gene_id "MSTRG.179836"; transcript_id "MSTRG.179836.86";
chr7	StringTie	exon	127591212	127591420	1000	-	.	gene_id "MSTRG.179836"; transcript_id "MSTRG.179836.86"; exon_number "1";
chr7	StringTie	exon	127591465	127591705	1000	-	.	gene_id "MSTRG.179836"; transcript_id "MSTRG.179836.86"; exon_number "2";
chr7	StringTie	transcript	127591212	127591765	1000	-	.	gene_id "MSTRG.179836"; transcript_id "MSTRG.179836.87";
chr7	StringTie	exon	127591212	127591371	1000	-	.	gene_id "MSTRG.179836"; transcript_id "MSTRG.179836.87"; exon_number "1";
chr7	StringTie	exon	127591421	127591438	1000	-	.	gene_id "MSTRG.179836"; transcript_id "MSTRG.179836.87"; exon_number "2";
chr7	StringTie	exon	127591508	127591765	1000	-	.	gene_id "MSTRG.179836"; transcript_id "MSTRG.179836.87"; exon_number "3";
chr7	StringTie	transcript	127591213	127591705	1000	-	.	gene_id "MSTRG.179836"; transcript_id "MSTRG.179836.88";
chr7	StringTie	exon	127591213	127591371	1000	-	.	gene_id "MSTRG.179836"; transcript_id "MSTRG.179836.88"; exon_number "1";
chr7	StringTie	exon	127591439	127591705	1000	-	.	gene_id "MSTRG.179836"; transcript_id "MSTRG.179836.88"; exon_number "2";
chr7	StringTie	transcript	127591214	127593611	1000	-	.	gene_id "MSTRG.179836"; transcript_id "MSTRG.179836.89";
chr7	StringTie	exon	127591214	127591371	1000	-	.	gene_id "MSTRG.179836"; transcript_id "MSTRG.179836.89"; exon_number "1";
chr7	StringTie	exon	127591414	127591718	1000	-	.	gene_id "MSTRG.179836"; transcript_id "MSTRG.179836.89"; exon_number "2";
chr7	StringTie	exon	127591813	127592004	1000	-	.	gene_id "MSTRG.179836"; transcript_id "MSTRG.179836.89"; exon_number "3";
chr7	StringTie	exon	127592129	127592237	1000	-	.	gene_id "MSTRG.179836"; transcript_id "MSTRG.179836.89"; exon_number "4";
chr7	StringTie	exon	127593498	127593611	1000	-	.	gene_id "MSTRG.179836"; transcript_id "MSTRG.179836.89"; exon_number "5";
chr7	StringTie	transcript	127578871	127589001	1000	-	.	gene_id "MSTRG.179836"; transcript_id "MSTRG.179836.9";
chr7	StringTie	exon	127578871	127583309	1000	-	.	gene_id "MSTRG.179836"; transcript_id "MSTRG.179836.9"; exon_number "1";
chr7	StringTie	exon	127584151	127585922	1000	-	.	gene_id "MSTRG.179836"; transcript_id "MSTRG.179836.9"; exon_number "2";
chr7	StringTie	exon	127588679	127589001	1000	-	.	gene_id "MSTRG.179836"; transcript_id "MSTRG.179836.9"; exon_number "3";
chr7	StringTie	transcript	127591214	127591990	1000	-	.	gene_id "MSTRG.179836"; transcript_id "MSTRG.179836.90";
chr7	StringTie	exon	127591214	127591317	1000	-	.	gene_id "MSTRG.179836"; transcript_id "MSTRG.179836.90"; exon_number "1";
chr7	StringTie	exon	127591384	127591990	1000	-	.	gene_id "MSTRG.179836"; transcript_id "MSTRG.179836.90"; exon_number "2";
chr7	StringTie	transcript	127591214	127591704	1000	-	.	gene_id "MSTRG.179836"; transcript_id "MSTRG.179836.91";
chr7	StringTie	exon	127591214	127591449	1000	-	.	gene_id "MSTRG.179836"; transcript_id "MSTRG.179836.91"; exon_number "1";
chr7	StringTie	exon	127591518	127591704	1000	-	.	gene_id "MSTRG.179836"; transcript_id "MSTRG.179836.91"; exon_number "2";
chr7	StringTie	transcript	127591214	127591700	1000	-	.	gene_id "MSTRG.179836"; transcript_id "MSTRG.179836.92";
chr7	StringTie	exon	127591214	127591422	1000	-	.	gene_id "MSTRG.179836"; transcript_id "MSTRG.179836.92"; exon_number "1";
chr7	StringTie	exon	127591508	127591700	1000	-	.	gene_id "MSTRG.179836"; transcript_id "MSTRG.179836.92"; exon_number "2";
chr7	StringTie	transcript	127591214	127593611	1000	-	.	gene_id "MSTRG.179836"; transcript_id "MSTRG.179836.93";
chr7	StringTie	exon	127591214	127591438	1000	-	.	gene_id "MSTRG.179836"; transcript_id "MSTRG.179836.93"; exon_number "1";
chr7	StringTie	exon	127591472	127591718	1000	-	.	gene_id "MSTRG.179836"; transcript_id "MSTRG.179836.93"; exon_number "2";
chr7	StringTie	exon	127591813	127592004	1000	-	.	gene_id "MSTRG.179836"; transcript_id "MSTRG.179836.93"; exon_number "3";
chr7	StringTie	exon	127592129	127592237	1000	-	.	gene_id "MSTRG.179836"; transcript_id "MSTRG.179836.93"; exon_number "4";
chr7	StringTie	exon	127593498	127593611	1000	-	.	gene_id "MSTRG.179836"; transcript_id "MSTRG.179836.93"; exon_number "5";
chr7	StringTie	transcript	127591217	127591705	1000	-	.	gene_id "MSTRG.179836"; transcript_id "MSTRG.179836.94";
chr7	StringTie	exon	127591217	127591290	1000	-	.	gene_id "MSTRG.179836"; transcript_id "MSTRG.179836.94"; exon_number "1";
chr7	StringTie	exon	127591329	127591438	1000	-	.	gene_id "MSTRG.179836"; transcript_id "MSTRG.179836.94"; exon_number "2";
chr7	StringTie	exon	127591508	127591705	1000	-	.	gene_id "MSTRG.179836"; transcript_id "MSTRG.179836.94"; exon_number "3";
chr7	StringTie	transcript	127591219	127591702	1000	-	.	gene_id "MSTRG.179836"; transcript_id "MSTRG.179836.95";
chr7	StringTie	exon	127591219	127591389	1000	-	.	gene_id "MSTRG.179836"; transcript_id "MSTRG.179836.95"; exon_number "1";
chr7	StringTie	exon	127591417	127591702	1000	-	.	gene_id "MSTRG.179836"; transcript_id "MSTRG.179836.95"; exon_number "2";
chr7	StringTie	transcript	127591219	127591704	1000	-	.	gene_id "MSTRG.179836"; transcript_id "MSTRG.179836.96";
chr7	StringTie	exon	127591219	127591334	1000	-	.	gene_id "MSTRG.179836"; transcript_id "MSTRG.179836.96"; exon_number "1";
chr7	StringTie	exon	127591508	127591704	1000	-	.	gene_id "MSTRG.179836"; transcript_id "MSTRG.179836.96"; exon_number "2";
chr7	StringTie	transcript	127591219	127591705	1000	-	.	gene_id "MSTRG.179836"; transcript_id "MSTRG.179836.97";
chr7	StringTie	exon	127591219	127591401	1000	-	.	gene_id "MSTRG.179836"; transcript_id "MSTRG.179836.97"; exon_number "1";
chr7	StringTie	exon	127591539	127591705	1000	-	.	gene_id "MSTRG.179836"; transcript_id "MSTRG.179836.97"; exon_number "2";
chr7	StringTie	transcript	127591225	127591705	1000	-	.	gene_id "MSTRG.179836"; transcript_id "MSTRG.179836.98";
chr7	StringTie	exon	127591225	127591428	1000	-	.	gene_id "MSTRG.179836"; transcript_id "MSTRG.179836.98"; exon_number "1";
chr7	StringTie	exon	127591472	127591705	1000	-	.	gene_id "MSTRG.179836"; transcript_id "MSTRG.179836.98"; exon_number "2";
chr7	StringTie	transcript	127591238	127591700	1000	-	.	gene_id "MSTRG.179836"; transcript_id "MSTRG.179836.99";
chr7	StringTie	exon	127591238	127591420	1000	-	.	gene_id "MSTRG.179836"; transcript_id "MSTRG.179836.99"; exon_number "1";
chr7	StringTie	exon	127591531	127591700	1000	-	.	gene_id "MSTRG.179836"; transcript_id "MSTRG.179836.99"; exon_number "2";
chr7	StringTie	transcript	127588345	127591705	1000	+	.	gene_id "MSTRG.179837"; transcript_id "ENST00000000233"; gene_name "ARF5"; ref_gene_id "ENSG00000004059";
chr7	StringTie	exon	127588345	127588565	1000	+	.	gene_id "MSTRG.179837"; transcript_id "ENST00000000233"; exon_number "1"; gene_name "ARF5"; ref_gene_id "ENSG00000004059";
chr7	StringTie	exon	127589083	127589163	1000	+	.	gene_id "MSTRG.179837"; transcript_id "ENST00000000233"; exon_number "2"; gene_name "ARF5"; ref_gene_id "ENSG00000004059";
chr7	StringTie	exon	127589485	127589594	1000	+	.	gene_id "MSTRG.179837"; transcript_id "ENST00000000233"; exon_number "3"; gene_name "ARF5"; ref_gene_id "ENSG00000004059";
chr7	StringTie	exon	127590066	127590137	1000	+	.	gene_id "MSTRG.179837"; transcript_id "ENST00000000233"; exon_number "4"; gene_name "ARF5"; ref_gene_id "ENSG00000004059";
chr7	StringTie	exon	127590963	127591088	1000	+	.	gene_id "MSTRG.179837"; transcript_id "ENST00000000233"; exon_number "5"; gene_name "ARF5"; ref_gene_id "ENSG00000004059";
chr7	StringTie	exon	127591213	127591705	1000	+	.	gene_id "MSTRG.179837"; transcript_id "ENST00000000233"; exon_number "6"; gene_name "ARF5"; ref_gene_id "ENSG00000004059";
chr7	StringTie	transcript	127593635	127602144	1000	+	.	gene_id "MSTRG.179837"; transcript_id "ENST00000265825"; gene_name "FSCN3"; ref_gene_id "ENSG00000106328";
chr7	StringTie	exon	127593635	127593997	1000	+	.	gene_id "MSTRG.179837"; transcript_id "ENST00000265825"; exon_number "1"; gene_name "FSCN3"; ref_gene_id "ENSG00000106328";
chr7	StringTie	exon	127595307	127596003	1000	+	.	gene_id "MSTRG.179837"; transcript_id "ENST00000265825"; exon_number "2"; gene_name "FSCN3"; ref_gene_id "ENSG00000106328";
chr7	StringTie	exon	127596328	127596446	1000	+	.	gene_id "MSTRG.179837"; transcript_id "ENST00000265825"; exon_number "3"; gene_name "FSCN3"; ref_gene_id "ENSG00000106328";
chr7	StringTie	exon	127598435	127598594	1000	+	.	gene_id "MSTRG.179837"; transcript_id "ENST00000265825"; exon_number "4"; gene_name "FSCN3"; ref_gene_id "ENSG00000106328";
chr7	StringTie	exon	127599381	127599551	1000	+	.	gene_id "MSTRG.179837"; transcript_id "ENST00000265825"; exon_number "5"; gene_name "FSCN3"; ref_gene_id "ENSG00000106328";
chr7	StringTie	exon	127600194	127600399	1000	+	.	gene_id "MSTRG.179837"; transcript_id "ENST00000265825"; exon_number "6"; gene_name "FSCN3"; ref_gene_id "ENSG00000106328";
chr7	StringTie	exon	127601623	127602144	1000	+	.	gene_id "MSTRG.179837"; transcript_id "ENST00000265825"; exon_number "7"; gene_name "FSCN3"; ref_gene_id "ENSG00000106328";
chr7	StringTie	transcript	127588403	127591088	1000	+	.	gene_id "MSTRG.179837"; transcript_id "ENST00000415666"; gene_name "ARF5"; ref_gene_id "ENSG00000004059";
chr7	StringTie	exon	127588403	127588565	1000	+	.	gene_id "MSTRG.179837"; transcript_id "ENST00000415666"; exon_number "1"; gene_name "ARF5"; ref_gene_id "ENSG00000004059";
chr7	StringTie	exon	127589083	127589163	1000	+	.	gene_id "MSTRG.179837"; transcript_id "ENST00000415666"; exon_number "2"; gene_name "ARF5"; ref_gene_id "ENSG00000004059";
chr7	StringTie	exon	127589485	127589594	1000	+	.	gene_id "MSTRG.179837"; transcript_id "ENST00000415666"; exon_number "3"; gene_name "ARF5"; ref_gene_id "ENSG00000004059";
chr7	StringTie	exon	127590066	127590137	1000	+	.	gene_id "MSTRG.179837"; transcript_id "ENST00000415666"; exon_number "4"; gene_name "ARF5"; ref_gene_id "ENSG00000004059";
chr7	StringTie	exon	127590969	127591088	1000	+	.	gene_id "MSTRG.179837"; transcript_id "ENST00000415666"; exon_number "5"; gene_name "ARF5"; ref_gene_id "ENSG00000004059";
chr7	StringTie	transcript	127593742	127595485	1000	+	.	gene_id "MSTRG.179837"; transcript_id "ENST00000421705"; gene_name "FSCN3"; ref_gene_id "ENSG00000106328";
chr7	StringTie	exon	127593742	127593997	1000	+	.	gene_id "MSTRG.179837"; transcript_id "ENST00000421705"; exon_number "1"; gene_name "FSCN3"; ref_gene_id "ENSG00000106328";
chr7	StringTie	exon	127594494	127594574	1000	+	.	gene_id "MSTRG.179837"; transcript_id "ENST00000421705"; exon_number "2"; gene_name "FSCN3"; ref_gene_id "ENSG00000106328";
chr7	StringTie	exon	127594780	127594959	1000	+	.	gene_id "MSTRG.179837"; transcript_id "ENST00000421705"; exon_number "3"; gene_name "FSCN3"; ref_gene_id "ENSG00000106328";
chr7	StringTie	exon	127595307	127595485	1000	+	.	gene_id "MSTRG.179837"; transcript_id "ENST00000421705"; exon_number "4"; gene_name "FSCN3"; ref_gene_id "ENSG00000106328";
chr7	StringTie	transcript	127589045	127589831	1000	+	.	gene_id "MSTRG.179837"; transcript_id "ENST00000459680"; gene_name "ARF5"; ref_gene_id "ENSG00000004059";
chr7	StringTie	exon	127589045	127589163	1000	+	.	gene_id "MSTRG.179837"; transcript_id "ENST00000459680"; exon_number "1"; gene_name "ARF5"; ref_gene_id "ENSG00000004059";
chr7	StringTie	exon	127589485	127589831	1000	+	.	gene_id "MSTRG.179837"; transcript_id "ENST00000459680"; exon_number "2"; gene_name "ARF5"; ref_gene_id "ENSG00000004059";
chr7	StringTie	transcript	127588386	127591681	1000	+	.	gene_id "MSTRG.179837"; transcript_id "ENST00000463733"; gene_name "ARF5"; ref_gene_id "ENSG00000004059";
chr7	StringTie	exon	127588386	127588565	1000	+	.	gene_id "MSTRG.179837"; transcript_id "ENST00000463733"; exon_number "1"; gene_name "ARF5"; ref_gene_id "ENSG00000004059";
chr7	StringTie	exon	127589083	127589163	1000	+	.	gene_id "MSTRG.179837"; transcript_id "ENST00000463733"; exon_number "2"; gene_name "ARF5"; ref_gene_id "ENSG00000004059";
chr7	StringTie	exon	127589485	127590137	1000	+	.	gene_id "MSTRG.179837"; transcript_id "ENST00000463733"; exon_number "3"; gene_name "ARF5"; ref_gene_id "ENSG00000004059";
chr7	StringTie	exon	127590963	127591088	1000	+	.	gene_id "MSTRG.179837"; transcript_id "ENST00000463733"; exon_number "4"; gene_name "ARF5"; ref_gene_id "ENSG00000004059";
chr7	StringTie	exon	127591213	127591681	1000	+	.	gene_id "MSTRG.179837"; transcript_id "ENST00000463733"; exon_number "5"; gene_name "ARF5"; ref_gene_id "ENSG00000004059";
chr7	StringTie	transcript	127588405	127589574	1000	+	.	gene_id "MSTRG.179837"; transcript_id "ENST00000467281"; gene_name "ARF5"; ref_gene_id "ENSG00000004059";
chr7	StringTie	exon	127588405	127588800	1000	+	.	gene_id "MSTRG.179837"; transcript_id "ENST00000467281"; exon_number "1"; gene_name "ARF5"; ref_gene_id "ENSG00000004059";
chr7	StringTie	exon	127589083	127589163	1000	+	.	gene_id "MSTRG.179837"; transcript_id "ENST00000467281"; exon_number "2"; gene_name "ARF5"; ref_gene_id "ENSG00000004059";
chr7	StringTie	exon	127589485	127589574	1000	+	.	gene_id "MSTRG.179837"; transcript_id "ENST00000467281"; exon_number "3"; gene_name "ARF5"; ref_gene_id "ENSG00000004059";
chr7	StringTie	transcript	127595441	127596618	1000	+	.	gene_id "MSTRG.179837"; transcript_id "ENST00000469242"; gene_name "FSCN3"; ref_gene_id "ENSG00000106328";
chr7	StringTie	exon	127595441	127596003	1000	+	.	gene_id "MSTRG.179837"; transcript_id "ENST00000469242"; exon_number "1"; gene_name "FSCN3"; ref_gene_id "ENSG00000106328";
chr7	StringTie	exon	127596328	127596618	1000	+	.	gene_id "MSTRG.179837"; transcript_id "ENST00000469242"; exon_number "2"; gene_name "FSCN3"; ref_gene_id "ENSG00000106328";
chr7	StringTie	transcript	127591409	127595468	1000	+	.	gene_id "MSTRG.179837"; transcript_id "ENST00000478328"; gene_name "FSCN3"; ref_gene_id "ENSG00000106328";
chr7	StringTie	exon	127591409	127591951	1000	+	.	gene_id "MSTRG.179837"; transcript_id "ENST00000478328"; exon_number "1"; gene_name "FSCN3"; ref_gene_id "ENSG00000106328";
chr7	StringTie	exon	127595307	127595468	1000	+	.	gene_id "MSTRG.179837"; transcript_id "ENST00000478328"; exon_number "2"; gene_name "FSCN3"; ref_gene_id "ENSG00000106328";
chr7	StringTie	transcript	127593728	127596330	1000	+	.	gene_id "MSTRG.179837"; transcript_id "ENST00000478821"; gene_name "FSCN3"; ref_gene_id "ENSG00000106328";
chr7	StringTie	exon	127593728	127593752	1000	+	.	gene_id "MSTRG.179837"; transcript_id "ENST00000478821"; exon_number "1"; gene_name "FSCN3"; ref_gene_id "ENSG00000106328";
chr7	StringTie	exon	127595307	127596003	1000	+	.	gene_id "MSTRG.179837"; transcript_id "ENST00000478821"; exon_number "2"; gene_name "FSCN3"; ref_gene_id "ENSG00000106328";
chr7	StringTie	exon	127596328	127596330	1000	+	.	gene_id "MSTRG.179837"; transcript_id "ENST00000478821"; exon_number "3"; gene_name "FSCN3"; ref_gene_id "ENSG00000106328";
chr7	StringTie	transcript	127588413	127591112	1000	+	.	gene_id "MSTRG.179837"; transcript_id "ENST00000489673"; gene_name "ARF5"; ref_gene_id "ENSG00000004059";
chr7	StringTie	exon	127588413	127588565	1000	+	.	gene_id "MSTRG.179837"; transcript_id "ENST00000489673"; exon_number "1"; gene_name "ARF5"; ref_gene_id "ENSG00000004059";
chr7	StringTie	exon	127589083	127589163	1000	+	.	gene_id "MSTRG.179837"; transcript_id "ENST00000489673"; exon_number "2"; gene_name "ARF5"; ref_gene_id "ENSG00000004059";
chr7	StringTie	exon	127589485	127589594	1000	+	.	gene_id "MSTRG.179837"; transcript_id "ENST00000489673"; exon_number "3"; gene_name "ARF5"; ref_gene_id "ENSG00000004059";
chr7	StringTie	exon	127590066	127590137	1000	+	.	gene_id "MSTRG.179837"; transcript_id "ENST00000489673"; exon_number "4"; gene_name "ARF5"; ref_gene_id "ENSG00000004059";
chr7	StringTie	exon	127590963	127591112	1000	+	.	gene_id "MSTRG.179837"; transcript_id "ENST00000489673"; exon_number "5"; gene_name "ARF5"; ref_gene_id "ENSG00000004059";
chr7	StringTie	transcript	127577737	127595468	1000	+	.	gene_id "MSTRG.179837"; transcript_id "MSTRG.179837.1";
chr7	StringTie	exon	127577737	127582141	1000	+	.	gene_id "MSTRG.179837"; transcript_id "MSTRG.179837.1"; exon_number "1";
chr7	StringTie	exon	127582239	127582551	1000	+	.	gene_id "MSTRG.179837"; transcript_id "MSTRG.179837.1"; exon_number "2";
chr7	StringTie	exon	127583049	127585664	1000	+	.	gene_id "MSTRG.179837"; transcript_id "MSTRG.179837.1"; exon_number "3";
chr7	StringTie	exon	127589083	127589163	1000	+	.	gene_id "MSTRG.179837"; transcript_id "MSTRG.179837.1"; exon_number "4";
chr7	StringTie	exon	127589485	127589594	1000	+	.	gene_id "MSTRG.179837"; transcript_id "MSTRG.179837.1"; exon_number "5";
chr7	StringTie	exon	127590066	127590137	1000	+	.	gene_id "MSTRG.179837"; transcript_id "MSTRG.179837.1"; exon_number "6";
chr7	StringTie	exon	127590963	127591088	1000	+	.	gene_id "MSTRG.179837"; transcript_id "MSTRG.179837.1"; exon_number "7";
chr7	StringTie	exon	127591213	127591951	1000	+	.	gene_id "MSTRG.179837"; transcript_id "MSTRG.179837.1"; exon_number "8";
chr7	StringTie	exon	127595307	127595468	1000	+	.	gene_id "MSTRG.179837"; transcript_id "MSTRG.179837.1"; exon_number "9";
chr7	StringTie	transcript	127588358	127591702	1000	+	.	gene_id "MSTRG.179837"; transcript_id "MSTRG.179837.10";
chr7	StringTie	exon	127588358	127588800	1000	+	.	gene_id "MSTRG.179837"; transcript_id "MSTRG.179837.10"; exon_number "1";
chr7	StringTie	exon	127589083	127589163	1000	+	.	gene_id "MSTRG.179837"; transcript_id "MSTRG.179837.10"; exon_number "2";
chr7	StringTie	exon	127589485	127589594	1000	+	.	gene_id "MSTRG.179837"; transcript_id "MSTRG.179837.10"; exon_number "3";
chr7	StringTie	exon	127590066	127590137	1000	+	.	gene_id "MSTRG.179837"; transcript_id "MSTRG.179837.10"; exon_number "4";
chr7	StringTie	exon	127590963	127591088	1000	+	.	gene_id "MSTRG.179837"; transcript_id "MSTRG.179837.10"; exon_number "5";
chr7	StringTie	exon	127591213	127591302	1000	+	.	gene_id "MSTRG.179837"; transcript_id "MSTRG.179837.10"; exon_number "6";
chr7	StringTie	exon	127591543	127591702	1000	+	.	gene_id "MSTRG.179837"; transcript_id "MSTRG.179837.10"; exon_number "7";
chr7	StringTie	transcript	127588369	127591945	1000	+	.	gene_id "MSTRG.179837"; transcript_id "MSTRG.179837.11";
chr7	StringTie	exon	127588369	127588800	1000	+	.	gene_id "MSTRG.179837"; transcript_id "MSTRG.179837.11"; exon_number "1";
chr7	StringTie	exon	127589083	127589163	1000	+	.	gene_id "MSTRG.179837"; transcript_id "MSTRG.179837.11"; exon_number "2";
chr7	StringTie	exon	127589485	127589594	1000	+	.	gene_id "MSTRG.179837"; transcript_id "MSTRG.179837.11"; exon_number "3";
chr7	StringTie	exon	127590066	127590137	1000	+	.	gene_id "MSTRG.179837"; transcript_id "MSTRG.179837.11"; exon_number "4";
chr7	StringTie	exon	127590963	127591088	1000	+	.	gene_id "MSTRG.179837"; transcript_id "MSTRG.179837.11"; exon_number "5";
chr7	StringTie	exon	127591213	127591945	1000	+	.	gene_id "MSTRG.179837"; transcript_id "MSTRG.179837.11"; exon_number "6";
chr7	StringTie	transcript	127588369	127591716	1000	+	.	gene_id "MSTRG.179837"; transcript_id "MSTRG.179837.12";
chr7	StringTie	exon	127588369	127588565	1000	+	.	gene_id "MSTRG.179837"; transcript_id "MSTRG.179837.12"; exon_number "1";
chr7	StringTie	exon	127589083	127589163	1000	+	.	gene_id "MSTRG.179837"; transcript_id "MSTRG.179837.12"; exon_number "2";
chr7	StringTie	exon	127589485	127589594	1000	+	.	gene_id "MSTRG.179837"; transcript_id "MSTRG.179837.12"; exon_number "3";
chr7	StringTie	exon	127590066	127590137	1000	+	.	gene_id "MSTRG.179837"; transcript_id "MSTRG.179837.12"; exon_number "4";
chr7	StringTie	exon	127590963	127591021	1000	+	.	gene_id "MSTRG.179837"; transcript_id "MSTRG.179837.12"; exon_number "5";
chr7	StringTie	exon	127591314	127591716	1000	+	.	gene_id "MSTRG.179837"; transcript_id "MSTRG.179837.12"; exon_number "6";
chr7	StringTie	transcript	127588370	127596618	1000	+	.	gene_id "MSTRG.179837"; transcript_id "MSTRG.179837.13";
chr7	StringTie	exon	127588370	127588565	1000	+	.	gene_id "MSTRG.179837"; transcript_id "MSTRG.179837.13"; exon_number "1";
chr7	StringTie	exon	127589083	127589163	1000	+	.	gene_id "MSTRG.179837"; transcript_id "MSTRG.179837.13"; exon_number "2";
chr7	StringTie	exon	127589497	127589594	1000	+	.	gene_id "MSTRG.179837"; transcript_id "MSTRG.179837.13"; exon_number "3";
chr7	StringTie	exon	127590066	127590137	1000	+	.	gene_id "MSTRG.179837"; transcript_id "MSTRG.179837.13"; exon_number "4";
chr7	StringTie	exon	127590963	127591088	1000	+	.	gene_id "MSTRG.179837"; transcript_id "MSTRG.179837.13"; exon_number "5";
chr7	StringTie	exon	127591213	127591951	1000	+	.	gene_id "MSTRG.179837"; transcript_id "MSTRG.179837.13"; exon_number "6";
chr7	StringTie	exon	127595307	127596003	1000	+	.	gene_id "MSTRG.179837"; transcript_id "MSTRG.179837.13"; exon_number "7";
chr7	StringTie	exon	127596328	127596618	1000	+	.	gene_id "MSTRG.179837"; transcript_id "MSTRG.179837.13"; exon_number "8";
chr7	StringTie	transcript	127588376	127591872	1000	+	.	gene_id "MSTRG.179837"; transcript_id "MSTRG.179837.14";
chr7	StringTie	exon	127588376	127588565	1000	+	.	gene_id "MSTRG.179837"; transcript_id "MSTRG.179837.14"; exon_number "1";
chr7	StringTie	exon	127589083	127589163	1000	+	.	gene_id "MSTRG.179837"; transcript_id "MSTRG.179837.14"; exon_number "2";
chr7	StringTie	exon	127589485	127589594	1000	+	.	gene_id "MSTRG.179837"; transcript_id "MSTRG.179837.14"; exon_number "3";
chr7	StringTie	exon	127590066	127590137	1000	+	.	gene_id "MSTRG.179837"; transcript_id "MSTRG.179837.14"; exon_number "4";
chr7	StringTie	exon	127590969	127591088	1000	+	.	gene_id "MSTRG.179837"; transcript_id "MSTRG.179837.14"; exon_number "5";
chr7	StringTie	exon	127591213	127591872	1000	+	.	gene_id "MSTRG.179837"; transcript_id "MSTRG.179837.14"; exon_number "6";
chr7	StringTie	transcript	127588377	127591874	1000	+	.	gene_id "MSTRG.179837"; transcript_id "MSTRG.179837.15";
chr7	StringTie	exon	127588377	127588945	1000	+	.	gene_id "MSTRG.179837"; transcript_id "MSTRG.179837.15"; exon_number "1";
chr7	StringTie	exon	127589083	127589163	1000	+	.	gene_id "MSTRG.179837"; transcript_id "MSTRG.179837.15"; exon_number "2";
chr7	StringTie	exon	127589497	127589594	1000	+	.	gene_id "MSTRG.179837"; transcript_id "MSTRG.179837.15"; exon_number "3";
chr7	StringTie	exon	127590066	127590137	1000	+	.	gene_id "MSTRG.179837"; transcript_id "MSTRG.179837.15"; exon_number "4";
chr7	StringTie	exon	127590963	127591088	1000	+	.	gene_id "MSTRG.179837"; transcript_id "MSTRG.179837.15"; exon_number "5";
chr7	StringTie	exon	127591213	127591528	1000	+	.	gene_id "MSTRG.179837"; transcript_id "MSTRG.179837.15"; exon_number "6";
chr7	StringTie	exon	127591562	127591874	1000	+	.	gene_id "MSTRG.179837"; transcript_id "MSTRG.179837.15"; exon_number "7";
chr7	StringTie	transcript	127588377	127595468	1000	+	.	gene_id "MSTRG.179837"; transcript_id "MSTRG.179837.16";
chr7	StringTie	exon	127588377	127588565	1000	+	.	gene_id "MSTRG.179837"; transcript_id "MSTRG.179837.16"; exon_number "1";
chr7	StringTie	exon	127589083	127589163	1000	+	.	gene_id "MSTRG.179837"; transcript_id "MSTRG.179837.16"; exon_number "2";
chr7	StringTie	exon	127589503	127589594	1000	+	.	gene_id "MSTRG.179837"; transcript_id "MSTRG.179837.16"; exon_number "3";
chr7	StringTie	exon	127590066	127590137	1000	+	.	gene_id "MSTRG.179837"; transcript_id "MSTRG.179837.16"; exon_number "4";
chr7	StringTie	exon	127590963	127591088	1000	+	.	gene_id "MSTRG.179837"; transcript_id "MSTRG.179837.16"; exon_number "5";
chr7	StringTie	exon	127591213	127591951	1000	+	.	gene_id "MSTRG.179837"; transcript_id "MSTRG.179837.16"; exon_number "6";
chr7	StringTie	exon	127595307	127595468	1000	+	.	gene_id "MSTRG.179837"; transcript_id "MSTRG.179837.16"; exon_number "7";
chr7	StringTie	transcript	127588393	127595468	1000	+	.	gene_id "MSTRG.179837"; transcript_id "MSTRG.179837.18";
chr7	StringTie	exon	127588393	127588570	1000	+	.	gene_id "MSTRG.179837"; transcript_id "MSTRG.179837.18"; exon_number "1";
chr7	StringTie	exon	127589083	127589163	1000	+	.	gene_id "MSTRG.179837"; transcript_id "MSTRG.179837.18"; exon_number "2";
chr7	StringTie	exon	127589485	127589594	1000	+	.	gene_id "MSTRG.179837"; transcript_id "MSTRG.179837.18"; exon_number "3";
chr7	StringTie	exon	127590066	127590137	1000	+	.	gene_id "MSTRG.179837"; transcript_id "MSTRG.179837.18"; exon_number "4";
chr7	StringTie	exon	127590963	127591088	1000	+	.	gene_id "MSTRG.179837"; transcript_id "MSTRG.179837.18"; exon_number "5";
chr7	StringTie	exon	127591213	127591951	1000	+	.	gene_id "MSTRG.179837"; transcript_id "MSTRG.179837.18"; exon_number "6";
chr7	StringTie	exon	127595307	127595468	1000	+	.	gene_id "MSTRG.179837"; transcript_id "MSTRG.179837.18"; exon_number "7";
chr7	StringTie	transcript	127588395	127598588	1000	+	.	gene_id "MSTRG.179837"; transcript_id "MSTRG.179837.19";
chr7	StringTie	exon	127588395	127588565	1000	+	.	gene_id "MSTRG.179837"; transcript_id "MSTRG.179837.19"; exon_number "1";
chr7	StringTie	exon	127589083	127589163	1000	+	.	gene_id "MSTRG.179837"; transcript_id "MSTRG.179837.19"; exon_number "2";
chr7	StringTie	exon	127589485	127589594	1000	+	.	gene_id "MSTRG.179837"; transcript_id "MSTRG.179837.19"; exon_number "3";
chr7	StringTie	exon	127590066	127590137	1000	+	.	gene_id "MSTRG.179837"; transcript_id "MSTRG.179837.19"; exon_number "4";
chr7	StringTie	exon	127590963	127591088	1000	+	.	gene_id "MSTRG.179837"; transcript_id "MSTRG.179837.19"; exon_number "5";
chr7	StringTie	exon	127591213	127591951	1000	+	.	gene_id "MSTRG.179837"; transcript_id "MSTRG.179837.19"; exon_number "6";
chr7	StringTie	exon	127598435	127598588	1000	+	.	gene_id "MSTRG.179837"; transcript_id "MSTRG.179837.19"; exon_number "7";
chr7	StringTie	transcript	127581333	127582054	1000	+	.	gene_id "MSTRG.179837"; transcript_id "MSTRG.179837.2";
chr7	StringTie	exon	127581333	127581431	1000	+	.	gene_id "MSTRG.179837"; transcript_id "MSTRG.179837.2"; exon_number "1";
chr7	StringTie	exon	127581457	127581940	1000	+	.	gene_id "MSTRG.179837"; transcript_id "MSTRG.179837.2"; exon_number "2";
chr7	StringTie	exon	127581981	127582054	1000	+	.	gene_id "MSTRG.179837"; transcript_id "MSTRG.179837.2"; exon_number "3";
chr7	StringTie	transcript	127588400	127591730	1000	+	.	gene_id "MSTRG.179837"; transcript_id "MSTRG.179837.20";
chr7	StringTie	exon	127588400	127588565	1000	+	.	gene_id "MSTRG.179837"; transcript_id "MSTRG.179837.20"; exon_number "1";
chr7	StringTie	exon	127589083	127589163	1000	+	.	gene_id "MSTRG.179837"; transcript_id "MSTRG.179837.20"; exon_number "2";
chr7	StringTie	exon	127589485	127589594	1000	+	.	gene_id "MSTRG.179837"; transcript_id "MSTRG.179837.20"; exon_number "3";
chr7	StringTie	exon	127590066	127590137	1000	+	.	gene_id "MSTRG.179837"; transcript_id "MSTRG.179837.20"; exon_number "4";
chr7	StringTie	exon	127590963	127591088	1000	+	.	gene_id "MSTRG.179837"; transcript_id "MSTRG.179837.20"; exon_number "5";
chr7	StringTie	exon	127591213	127591224	1000	+	.	gene_id "MSTRG.179837"; transcript_id "MSTRG.179837.20"; exon_number "6";
chr7	StringTie	exon	127591250	127591730	1000	+	.	gene_id "MSTRG.179837"; transcript_id "MSTRG.179837.20"; exon_number "7";
chr7	StringTie	transcript	127588404	127591701	1000	+	.	gene_id "MSTRG.179837"; transcript_id "MSTRG.179837.22";
chr7	StringTie	exon	127588404	127588565	1000	+	.	gene_id "MSTRG.179837"; transcript_id "MSTRG.179837.22"; exon_number "1";
chr7	StringTie	exon	127589083	127589163	1000	+	.	gene_id "MSTRG.179837"; transcript_id "MSTRG.179837.22"; exon_number "2";
chr7	StringTie	exon	127589485	127589594	1000	+	.	gene_id "MSTRG.179837"; transcript_id "MSTRG.179837.22"; exon_number "3";
chr7	StringTie	exon	127590066	127590135	1000	+	.	gene_id "MSTRG.179837"; transcript_id "MSTRG.179837.22"; exon_number "4";
chr7	StringTie	exon	127590964	127591088	1000	+	.	gene_id "MSTRG.179837"; transcript_id "MSTRG.179837.22"; exon_number "5";
chr7	StringTie	exon	127591213	127591701	1000	+	.	gene_id "MSTRG.179837"; transcript_id "MSTRG.179837.22"; exon_number "6";
chr7	StringTie	transcript	127588404	127591701	1000	+	.	gene_id "MSTRG.179837"; transcript_id "MSTRG.179837.23";
chr7	StringTie	exon	127588404	127588565	1000	+	.	gene_id "MSTRG.179837"; transcript_id "MSTRG.179837.23"; exon_number "1";
chr7	StringTie	exon	127589083	127589163	1000	+	.	gene_id "MSTRG.179837"; transcript_id "MSTRG.179837.23"; exon_number "2";
chr7	StringTie	exon	127589485	127589594	1000	+	.	gene_id "MSTRG.179837"; transcript_id "MSTRG.179837.23"; exon_number "3";
chr7	StringTie	exon	127590066	127590135	1000	+	.	gene_id "MSTRG.179837"; transcript_id "MSTRG.179837.23"; exon_number "4";
chr7	StringTie	exon	127590964	127591088	1000	+	.	gene_id "MSTRG.179837"; transcript_id "MSTRG.179837.23"; exon_number "5";
chr7	StringTie	exon	127591213	127591418	1000	+	.	gene_id "MSTRG.179837"; transcript_id "MSTRG.179837.23"; exon_number "6";
chr7	StringTie	exon	127591568	127591701	1000	+	.	gene_id "MSTRG.179837"; transcript_id "MSTRG.179837.23"; exon_number "7";
chr7	StringTie	transcript	127588405	127591742	1000	+	.	gene_id "MSTRG.179837"; transcript_id "MSTRG.179837.24";
chr7	StringTie	exon	127588405	127588800	1000	+	.	gene_id "MSTRG.179837"; transcript_id "MSTRG.179837.24"; exon_number "1";
chr7	StringTie	exon	127589083	127589163	1000	+	.	gene_id "MSTRG.179837"; transcript_id "MSTRG.179837.24"; exon_number "2";
chr7	StringTie	exon	127589485	127589594	1000	+	.	gene_id "MSTRG.179837"; transcript_id "MSTRG.179837.24"; exon_number "3";
chr7	StringTie	exon	127590066	127590137	1000	+	.	gene_id "MSTRG.179837"; transcript_id "MSTRG.179837.24"; exon_number "4";
chr7	StringTie	exon	127590963	127591004	1000	+	.	gene_id "MSTRG.179837"; transcript_id "MSTRG.179837.24"; exon_number "5";
chr7	StringTie	exon	127591225	127591742	1000	+	.	gene_id "MSTRG.179837"; transcript_id "MSTRG.179837.24"; exon_number "6";
chr7	StringTie	transcript	127588413	127591704	1000	+	.	gene_id "MSTRG.179837"; transcript_id "MSTRG.179837.26";
chr7	StringTie	exon	127588413	127588565	1000	+	.	gene_id "MSTRG.179837"; transcript_id "MSTRG.179837.26"; exon_number "1";
chr7	StringTie	exon	127589083	127589163	1000	+	.	gene_id "MSTRG.179837"; transcript_id "MSTRG.179837.26"; exon_number "2";
chr7	StringTie	exon	127589485	127589594	1000	+	.	gene_id "MSTRG.179837"; transcript_id "MSTRG.179837.26"; exon_number "3";
chr7	StringTie	exon	127590066	127590137	1000	+	.	gene_id "MSTRG.179837"; transcript_id "MSTRG.179837.26"; exon_number "4";
chr7	StringTie	exon	127590963	127591087	1000	+	.	gene_id "MSTRG.179837"; transcript_id "MSTRG.179837.26"; exon_number "5";
chr7	StringTie	exon	127591213	127591704	1000	+	.	gene_id "MSTRG.179837"; transcript_id "MSTRG.179837.26"; exon_number "6";
chr7	StringTie	transcript	127588639	127591710	1000	+	.	gene_id "MSTRG.179837"; transcript_id "MSTRG.179837.28";
chr7	StringTie	exon	127588639	127588800	1000	+	.	gene_id "MSTRG.179837"; transcript_id "MSTRG.179837.28"; exon_number "1";
chr7	StringTie	exon	127589083	127589163	1000	+	.	gene_id "MSTRG.179837"; transcript_id "MSTRG.179837.28"; exon_number "2";
chr7	StringTie	exon	127589485	127589594	1000	+	.	gene_id "MSTRG.179837"; transcript_id "MSTRG.179837.28"; exon_number "3";
chr7	StringTie	exon	127590066	127590137	1000	+	.	gene_id "MSTRG.179837"; transcript_id "MSTRG.179837.28"; exon_number "4";
chr7	StringTie	exon	127590963	127591088	1000	+	.	gene_id "MSTRG.179837"; transcript_id "MSTRG.179837.28"; exon_number "5";
chr7	StringTie	exon	127591213	127591418	1000	+	.	gene_id "MSTRG.179837"; transcript_id "MSTRG.179837.28"; exon_number "6";
chr7	StringTie	exon	127591568	127591710	1000	+	.	gene_id "MSTRG.179837"; transcript_id "MSTRG.179837.28"; exon_number "7";
chr7	StringTie	transcript	127588302	127595468	1000	+	.	gene_id "MSTRG.179837"; transcript_id "MSTRG.179837.3";
chr7	StringTie	exon	127588302	127588945	1000	+	.	gene_id "MSTRG.179837"; transcript_id "MSTRG.179837.3"; exon_number "1";
chr7	StringTie	exon	127589083	127589163	1000	+	.	gene_id "MSTRG.179837"; transcript_id "MSTRG.179837.3"; exon_number "2";
chr7	StringTie	exon	127589485	127589594	1000	+	.	gene_id "MSTRG.179837"; transcript_id "MSTRG.179837.3"; exon_number "3";
chr7	StringTie	exon	127590066	127590137	1000	+	.	gene_id "MSTRG.179837"; transcript_id "MSTRG.179837.3"; exon_number "4";
chr7	StringTie	exon	127590963	127591088	1000	+	.	gene_id "MSTRG.179837"; transcript_id "MSTRG.179837.3"; exon_number "5";
chr7	StringTie	exon	127591213	127591951	1000	+	.	gene_id "MSTRG.179837"; transcript_id "MSTRG.179837.3"; exon_number "6";
chr7	StringTie	exon	127595307	127595468	1000	+	.	gene_id "MSTRG.179837"; transcript_id "MSTRG.179837.3"; exon_number "7";
chr7	StringTie	transcript	127589081	127591702	1000	+	.	gene_id "MSTRG.179837"; transcript_id "MSTRG.179837.30";
chr7	StringTie	exon	127589081	127589163	1000	+	.	gene_id "MSTRG.179837"; transcript_id "MSTRG.179837.30"; exon_number "1";
chr7	StringTie	exon	127589485	127589594	1000	+	.	gene_id "MSTRG.179837"; transcript_id "MSTRG.179837.30"; exon_number "2";
chr7	StringTie	exon	127590066	127590137	1000	+	.	gene_id "MSTRG.179837"; transcript_id "MSTRG.179837.30"; exon_number "3";
chr7	StringTie	exon	127590963	127591088	1000	+	.	gene_id "MSTRG.179837"; transcript_id "MSTRG.179837.30"; exon_number "4";
chr7	StringTie	exon	127591213	127591457	1000	+	.	gene_id "MSTRG.179837"; transcript_id "MSTRG.179837.30"; exon_number "5";
chr7	StringTie	exon	127591500	127591702	1000	+	.	gene_id "MSTRG.179837"; transcript_id "MSTRG.179837.30"; exon_number "6";
chr7	StringTie	transcript	127593742	127601826	1000	+	.	gene_id "MSTRG.179837"; transcript_id "MSTRG.179837.34";
chr7	StringTie	exon	127593742	127593997	1000	+	.	gene_id "MSTRG.179837"; transcript_id "MSTRG.179837.34"; exon_number "1";
chr7	StringTie	exon	127594494	127594574	1000	+	.	gene_id "MSTRG.179837"; transcript_id "MSTRG.179837.34"; exon_number "2";
chr7	StringTie	exon	127594780	127594959	1000	+	.	gene_id "MSTRG.179837"; transcript_id "MSTRG.179837.34"; exon_number "3";
chr7	StringTie	exon	127595307	127596003	1000	+	.	gene_id "MSTRG.179837"; transcript_id "MSTRG.179837.34"; exon_number "4";
chr7	StringTie	exon	127596328	127596446	1000	+	.	gene_id "MSTRG.179837"; transcript_id "MSTRG.179837.34"; exon_number "5";
chr7	StringTie	exon	127598435	127598594	1000	+	.	gene_id "MSTRG.179837"; transcript_id "MSTRG.179837.34"; exon_number "6";
chr7	StringTie	exon	127599381	127599551	1000	+	.	gene_id "MSTRG.179837"; transcript_id "MSTRG.179837.34"; exon_number "7";
chr7	StringTie	exon	127600194	127600399	1000	+	.	gene_id "MSTRG.179837"; transcript_id "MSTRG.179837.34"; exon_number "8";
chr7	StringTie	exon	127601623	127601826	1000	+	.	gene_id "MSTRG.179837"; transcript_id "MSTRG.179837.34"; exon_number "9";
chr7	StringTie	transcript	127588337	127591795	1000	+	.	gene_id "MSTRG.179837"; transcript_id "MSTRG.179837.4";
chr7	StringTie	exon	127588337	127588565	1000	+	.	gene_id "MSTRG.179837"; transcript_id "MSTRG.179837.4"; exon_number "1";
chr7	StringTie	exon	127589083	127589163	1000	+	.	gene_id "MSTRG.179837"; transcript_id "MSTRG.179837.4"; exon_number "2";
chr7	StringTie	exon	127589485	127589594	1000	+	.	gene_id "MSTRG.179837"; transcript_id "MSTRG.179837.4"; exon_number "3";
chr7	StringTie	exon	127590066	127590137	1000	+	.	gene_id "MSTRG.179837"; transcript_id "MSTRG.179837.4"; exon_number "4";
chr7	StringTie	exon	127590963	127591088	1000	+	.	gene_id "MSTRG.179837"; transcript_id "MSTRG.179837.4"; exon_number "5";
chr7	StringTie	exon	127591213	127591418	1000	+	.	gene_id "MSTRG.179837"; transcript_id "MSTRG.179837.4"; exon_number "6";
chr7	StringTie	exon	127591568	127591795	1000	+	.	gene_id "MSTRG.179837"; transcript_id "MSTRG.179837.4"; exon_number "7";
chr7	StringTie	transcript	127588339	127591704	1000	+	.	gene_id "MSTRG.179837"; transcript_id "MSTRG.179837.5";
chr7	StringTie	exon	127588339	127588565	1000	+	.	gene_id "MSTRG.179837"; transcript_id "MSTRG.179837.5"; exon_number "1";
chr7	StringTie	exon	127589083	127589163	1000	+	.	gene_id "MSTRG.179837"; transcript_id "MSTRG.179837.5"; exon_number "2";
chr7	StringTie	exon	127589485	127589594	1000	+	.	gene_id "MSTRG.179837"; transcript_id "MSTRG.179837.5"; exon_number "3";
chr7	StringTie	exon	127590066	127590137	1000	+	.	gene_id "MSTRG.179837"; transcript_id "MSTRG.179837.5"; exon_number "4";
chr7	StringTie	exon	127590963	127591088	1000	+	.	gene_id "MSTRG.179837"; transcript_id "MSTRG.179837.5"; exon_number "5";
chr7	StringTie	exon	127591213	127591418	1000	+	.	gene_id "MSTRG.179837"; transcript_id "MSTRG.179837.5"; exon_number "6";
chr7	StringTie	exon	127591490	127591704	1000	+	.	gene_id "MSTRG.179837"; transcript_id "MSTRG.179837.5"; exon_number "7";
chr7	StringTie	transcript	127588345	127595459	1000	+	.	gene_id "MSTRG.179837"; transcript_id "MSTRG.179837.6";
chr7	StringTie	exon	127588345	127588565	1000	+	.	gene_id "MSTRG.179837"; transcript_id "MSTRG.179837.6"; exon_number "1";
chr7	StringTie	exon	127589083	127589163	1000	+	.	gene_id "MSTRG.179837"; transcript_id "MSTRG.179837.6"; exon_number "2";
chr7	StringTie	exon	127589485	127589594	1000	+	.	gene_id "MSTRG.179837"; transcript_id "MSTRG.179837.6"; exon_number "3";
chr7	StringTie	exon	127590066	127590137	1000	+	.	gene_id "MSTRG.179837"; transcript_id "MSTRG.179837.6"; exon_number "4";
chr7	StringTie	exon	127590963	127591088	1000	+	.	gene_id "MSTRG.179837"; transcript_id "MSTRG.179837.6"; exon_number "5";
chr7	StringTie	exon	127591213	127591951	1000	+	.	gene_id "MSTRG.179837"; transcript_id "MSTRG.179837.6"; exon_number "6";
chr7	StringTie	exon	127595307	127595459	1000	+	.	gene_id "MSTRG.179837"; transcript_id "MSTRG.179837.6"; exon_number "7";
chr7	StringTie	transcript	127588350	127591702	1000	+	.	gene_id "MSTRG.179837"; transcript_id "MSTRG.179837.8";
chr7	StringTie	exon	127588350	127588565	1000	+	.	gene_id "MSTRG.179837"; transcript_id "MSTRG.179837.8"; exon_number "1";
chr7	StringTie	exon	127589083	127589163	1000	+	.	gene_id "MSTRG.179837"; transcript_id "MSTRG.179837.8"; exon_number "2";
chr7	StringTie	exon	127589485	127589572	1000	+	.	gene_id "MSTRG.179837"; transcript_id "MSTRG.179837.8"; exon_number "3";
chr7	StringTie	exon	127591244	127591702	1000	+	.	gene_id "MSTRG.179837"; transcript_id "MSTRG.179837.8"; exon_number "4";
chr7	StringTie	transcript	127588350	127595468	1000	+	.	gene_id "MSTRG.179837"; transcript_id "MSTRG.179837.9";
chr7	StringTie	exon	127588350	127588565	1000	+	.	gene_id "MSTRG.179837"; transcript_id "MSTRG.179837.9"; exon_number "1";
chr7	StringTie	exon	127589083	127589163	1000	+	.	gene_id "MSTRG.179837"; transcript_id "MSTRG.179837.9"; exon_number "2";
chr7	StringTie	exon	127589485	127589594	1000	+	.	gene_id "MSTRG.179837"; transcript_id "MSTRG.179837.9"; exon_number "3";
chr7	StringTie	exon	127590066	127590137	1000	+	.	gene_id "MSTRG.179837"; transcript_id "MSTRG.179837.9"; exon_number "4";
chr7	StringTie	exon	127590963	127591083	1000	+	.	gene_id "MSTRG.179837"; transcript_id "MSTRG.179837.9"; exon_number "5";
chr7	StringTie	exon	127591244	127591951	1000	+	.	gene_id "MSTRG.179837"; transcript_id "MSTRG.179837.9"; exon_number "6";
chr7	StringTie	exon	127595307	127595468	1000	+	.	gene_id "MSTRG.179837"; transcript_id "MSTRG.179837.9"; exon_number "7";
chr7	StringTie	transcript	127597049	127598000	1000	.	.	gene_id "MSTRG.179838"; transcript_id "MSTRG.179838.1";
chr7	StringTie	exon	127597049	127598000	1000	.	.	gene_id "MSTRG.179838"; transcript_id "MSTRG.179838.1"; exon_number "1";
chr7	StringTie	transcript	128350326	128361685	1000	-	.	gene_id "MSTRG.179839"; transcript_id "ENST00000446477"; gene_name "PRRT4"; ref_gene_id "ENSG00000224940";
chr7	StringTie	exon	128350326	128352678	1000	-	.	gene_id "MSTRG.179839"; transcript_id "ENST00000446477"; exon_number "1"; gene_name "PRRT4"; ref_gene_id "ENSG00000224940";
chr7	StringTie	exon	128358681	128358800	1000	-	.	gene_id "MSTRG.179839"; transcript_id "ENST00000446477"; exon_number "2"; gene_name "PRRT4"; ref_gene_id "ENSG00000224940";
chr7	StringTie	exon	128359149	128359253	1000	-	.	gene_id "MSTRG.179839"; transcript_id "ENST00000446477"; exon_number "3"; gene_name "PRRT4"; ref_gene_id "ENSG00000224940";
chr7	StringTie	exon	128359340	128360063	1000	-	.	gene_id "MSTRG.179839"; transcript_id "ENST00000446477"; exon_number "4"; gene_name "PRRT4"; ref_gene_id "ENSG00000224940";
chr7	StringTie	exon	128361306	128361422	1000	-	.	gene_id "MSTRG.179839"; transcript_id "ENST00000446477"; exon_number "5"; gene_name "PRRT4"; ref_gene_id "ENSG00000224940";
chr7	StringTie	exon	128361561	128361685	1000	-	.	gene_id "MSTRG.179839"; transcript_id "ENST00000446477"; exon_number "6"; gene_name "PRRT4"; ref_gene_id "ENSG00000224940";
chr7	StringTie	transcript	128359367	128361629	1000	-	.	gene_id "MSTRG.179839"; transcript_id "ENST00000464607"; gene_name "PRRT4"; ref_gene_id "ENSG00000224940";
chr7	StringTie	exon	128359367	128360063	1000	-	.	gene_id "MSTRG.179839"; transcript_id "ENST00000464607"; exon_number "1"; gene_name "PRRT4"; ref_gene_id "ENSG00000224940";
chr7	StringTie	exon	128361306	128361422	1000	-	.	gene_id "MSTRG.179839"; transcript_id "ENST00000464607"; exon_number "2"; gene_name "PRRT4"; ref_gene_id "ENSG00000224940";
chr7	StringTie	exon	128361561	128361629	1000	-	.	gene_id "MSTRG.179839"; transcript_id "ENST00000464607"; exon_number "3"; gene_name "PRRT4"; ref_gene_id "ENSG00000224940";
chr7	StringTie	transcript	128350354	128359635	1000	-	.	gene_id "MSTRG.179839"; transcript_id "ENST00000480290"; gene_name "PRRT4"; ref_gene_id "ENSG00000224940";
chr7	StringTie	exon	128350354	128351678	1000	-	.	gene_id "MSTRG.179839"; transcript_id "ENST00000480290"; exon_number "1"; gene_name "PRRT4"; ref_gene_id "ENSG00000224940";
chr7	StringTie	exon	128358738	128358800	1000	-	.	gene_id "MSTRG.179839"; transcript_id "ENST00000480290"; exon_number "2"; gene_name "PRRT4"; ref_gene_id "ENSG00000224940";
chr7	StringTie	exon	128359149	128359253	1000	-	.	gene_id "MSTRG.179839"; transcript_id "ENST00000480290"; exon_number "3"; gene_name "PRRT4"; ref_gene_id "ENSG00000224940";
chr7	StringTie	exon	128359340	128359635	1000	-	.	gene_id "MSTRG.179839"; transcript_id "ENST00000480290"; exon_number "4"; gene_name "PRRT4"; ref_gene_id "ENSG00000224940";
chr7	StringTie	transcript	128352117	128361681	1000	-	.	gene_id "MSTRG.179839"; transcript_id "ENST00000489517"; gene_name "PRRT4"; ref_gene_id "ENSG00000224940";
chr7	StringTie	exon	128352117	128352678	1000	-	.	gene_id "MSTRG.179839"; transcript_id "ENST00000489517"; exon_number "1"; gene_name "PRRT4"; ref_gene_id "ENSG00000224940";
chr7	StringTie	exon	128358681	128358800	1000	-	.	gene_id "MSTRG.179839"; transcript_id "ENST00000489517"; exon_number "2"; gene_name "PRRT4"; ref_gene_id "ENSG00000224940";
```
