## Additional File 7 - TCGA transcript assembly for "Widespread 3’ UTR splicing regulates expression of oncogene transcripts in sequence-dependent and independent manners": all_tissues_agg-agg-agg.gtf (part 813 of 2216)

```
chr7	StringTie	exon	128359149	128359253	1000	-	.	gene_id "MSTRG.179839"; transcript_id "ENST00000489517"; exon_number "3"; gene_name "PRRT4"; ref_gene_id "ENSG00000224940";
chr7	StringTie	exon	128359340	128360063	1000	-	.	gene_id "MSTRG.179839"; transcript_id "ENST00000489517"; exon_number "4"; gene_name "PRRT4"; ref_gene_id "ENSG00000224940";
chr7	StringTie	exon	128361306	128361681	1000	-	.	gene_id "MSTRG.179839"; transcript_id "ENST00000489517"; exon_number "5"; gene_name "PRRT4"; ref_gene_id "ENSG00000224940";
chr7	StringTie	transcript	128350325	128361604	1000	-	.	gene_id "MSTRG.179839"; transcript_id "ENST00000489835"; gene_name "PRRT4"; ref_gene_id "ENSG00000224940";
chr7	StringTie	exon	128350325	128351414	1000	-	.	gene_id "MSTRG.179839"; transcript_id "ENST00000489835"; exon_number "1"; gene_name "PRRT4"; ref_gene_id "ENSG00000224940";
chr7	StringTie	exon	128352449	128352678	1000	-	.	gene_id "MSTRG.179839"; transcript_id "ENST00000489835"; exon_number "2"; gene_name "PRRT4"; ref_gene_id "ENSG00000224940";
chr7	StringTie	exon	128358681	128358800	1000	-	.	gene_id "MSTRG.179839"; transcript_id "ENST00000489835"; exon_number "3"; gene_name "PRRT4"; ref_gene_id "ENSG00000224940";
chr7	StringTie	exon	128359149	128359253	1000	-	.	gene_id "MSTRG.179839"; transcript_id "ENST00000489835"; exon_number "4"; gene_name "PRRT4"; ref_gene_id "ENSG00000224940";
chr7	StringTie	exon	128359340	128360063	1000	-	.	gene_id "MSTRG.179839"; transcript_id "ENST00000489835"; exon_number "5"; gene_name "PRRT4"; ref_gene_id "ENSG00000224940";
chr7	StringTie	exon	128361561	128361604	1000	-	.	gene_id "MSTRG.179839"; transcript_id "ENST00000489835"; exon_number "6"; gene_name "PRRT4"; ref_gene_id "ENSG00000224940";
chr7	StringTie	transcript	128359375	128361685	1000	-	.	gene_id "MSTRG.179839"; transcript_id "ENST00000495931"; gene_name "PRRT4"; ref_gene_id "ENSG00000224940";
chr7	StringTie	exon	128359375	128360063	1000	-	.	gene_id "MSTRG.179839"; transcript_id "ENST00000495931"; exon_number "1"; gene_name "PRRT4"; ref_gene_id "ENSG00000224940";
chr7	StringTie	exon	128361561	128361685	1000	-	.	gene_id "MSTRG.179839"; transcript_id "ENST00000495931"; exon_number "2"; gene_name "PRRT4"; ref_gene_id "ENSG00000224940";
chr7	StringTie	transcript	128350856	128361685	1000	-	.	gene_id "MSTRG.179839"; transcript_id "ENST00000535159"; gene_name "PRRT4"; ref_gene_id "ENSG00000224940";
chr7	StringTie	exon	128350856	128352678	1000	-	.	gene_id "MSTRG.179839"; transcript_id "ENST00000535159"; exon_number "1"; gene_name "PRRT4"; ref_gene_id "ENSG00000224940";
chr7	StringTie	exon	128358681	128358800	1000	-	.	gene_id "MSTRG.179839"; transcript_id "ENST00000535159"; exon_number "2"; gene_name "PRRT4"; ref_gene_id "ENSG00000224940";
chr7	StringTie	exon	128359149	128359253	1000	-	.	gene_id "MSTRG.179839"; transcript_id "ENST00000535159"; exon_number "3"; gene_name "PRRT4"; ref_gene_id "ENSG00000224940";
chr7	StringTie	exon	128359340	128360063	1000	-	.	gene_id "MSTRG.179839"; transcript_id "ENST00000535159"; exon_number "4"; gene_name "PRRT4"; ref_gene_id "ENSG00000224940";
chr7	StringTie	exon	128361561	128361685	1000	-	.	gene_id "MSTRG.179839"; transcript_id "ENST00000535159"; exon_number "5"; gene_name "PRRT4"; ref_gene_id "ENSG00000224940";
chr7	StringTie	transcript	128350256	128373955	1000	-	.	gene_id "MSTRG.179839"; transcript_id "MSTRG.179839.1";
chr7	StringTie	exon	128350256	128351414	1000	-	.	gene_id "MSTRG.179839"; transcript_id "MSTRG.179839.1"; exon_number "1";
chr7	StringTie	exon	128352449	128352678	1000	-	.	gene_id "MSTRG.179839"; transcript_id "MSTRG.179839.1"; exon_number "2";
chr7	StringTie	exon	128358681	128358800	1000	-	.	gene_id "MSTRG.179839"; transcript_id "MSTRG.179839.1"; exon_number "3";
chr7	StringTie	exon	128359149	128359253	1000	-	.	gene_id "MSTRG.179839"; transcript_id "MSTRG.179839.1"; exon_number "4";
chr7	StringTie	exon	128359340	128360063	1000	-	.	gene_id "MSTRG.179839"; transcript_id "MSTRG.179839.1"; exon_number "5";
chr7	StringTie	exon	128373608	128373955	1000	-	.	gene_id "MSTRG.179839"; transcript_id "MSTRG.179839.1"; exon_number "6";
chr7	StringTie	transcript	128350324	128362051	1000	-	.	gene_id "MSTRG.179839"; transcript_id "MSTRG.179839.10";
chr7	StringTie	exon	128350324	128351414	1000	-	.	gene_id "MSTRG.179839"; transcript_id "MSTRG.179839.10"; exon_number "1";
chr7	StringTie	exon	128352449	128352678	1000	-	.	gene_id "MSTRG.179839"; transcript_id "MSTRG.179839.10"; exon_number "2";
chr7	StringTie	exon	128358681	128358800	1000	-	.	gene_id "MSTRG.179839"; transcript_id "MSTRG.179839.10"; exon_number "3";
chr7	StringTie	exon	128359149	128359253	1000	-	.	gene_id "MSTRG.179839"; transcript_id "MSTRG.179839.10"; exon_number "4";
chr7	StringTie	exon	128359340	128360063	1000	-	.	gene_id "MSTRG.179839"; transcript_id "MSTRG.179839.10"; exon_number "5";
chr7	StringTie	exon	128361306	128361422	1000	-	.	gene_id "MSTRG.179839"; transcript_id "MSTRG.179839.10"; exon_number "6";
chr7	StringTie	exon	128361561	128362051	1000	-	.	gene_id "MSTRG.179839"; transcript_id "MSTRG.179839.10"; exon_number "7";
chr7	StringTie	transcript	128350324	128362961	1000	-	.	gene_id "MSTRG.179839"; transcript_id "MSTRG.179839.11";
chr7	StringTie	exon	128350324	128351414	1000	-	.	gene_id "MSTRG.179839"; transcript_id "MSTRG.179839.11"; exon_number "1";
chr7	StringTie	exon	128358681	128358800	1000	-	.	gene_id "MSTRG.179839"; transcript_id "MSTRG.179839.11"; exon_number "2";
chr7	StringTie	exon	128359149	128359253	1000	-	.	gene_id "MSTRG.179839"; transcript_id "MSTRG.179839.11"; exon_number "3";
chr7	StringTie	exon	128359340	128360063	1000	-	.	gene_id "MSTRG.179839"; transcript_id "MSTRG.179839.11"; exon_number "4";
chr7	StringTie	exon	128361813	128362961	1000	-	.	gene_id "MSTRG.179839"; transcript_id "MSTRG.179839.11"; exon_number "5";
chr7	StringTie	transcript	128350324	128361624	1000	-	.	gene_id "MSTRG.179839"; transcript_id "MSTRG.179839.12";
chr7	StringTie	exon	128350324	128351414	1000	-	.	gene_id "MSTRG.179839"; transcript_id "MSTRG.179839.12"; exon_number "1";
chr7	StringTie	exon	128352449	128352678	1000	-	.	gene_id "MSTRG.179839"; transcript_id "MSTRG.179839.12"; exon_number "2";
chr7	StringTie	exon	128358681	128358800	1000	-	.	gene_id "MSTRG.179839"; transcript_id "MSTRG.179839.12"; exon_number "3";
chr7	StringTie	exon	128359149	128359253	1000	-	.	gene_id "MSTRG.179839"; transcript_id "MSTRG.179839.12"; exon_number "4";
chr7	StringTie	exon	128359340	128359491	1000	-	.	gene_id "MSTRG.179839"; transcript_id "MSTRG.179839.12"; exon_number "5";
chr7	StringTie	exon	128360000	128360063	1000	-	.	gene_id "MSTRG.179839"; transcript_id "MSTRG.179839.12"; exon_number "6";
chr7	StringTie	exon	128361306	128361624	1000	-	.	gene_id "MSTRG.179839"; transcript_id "MSTRG.179839.12"; exon_number "7";
chr7	StringTie	transcript	128350324	128361638	1000	-	.	gene_id "MSTRG.179839"; transcript_id "MSTRG.179839.13";
chr7	StringTie	exon	128350324	128351414	1000	-	.	gene_id "MSTRG.179839"; transcript_id "MSTRG.179839.13"; exon_number "1";
chr7	StringTie	exon	128358681	128358800	1000	-	.	gene_id "MSTRG.179839"; transcript_id "MSTRG.179839.13"; exon_number "2";
chr7	StringTie	exon	128359149	128359253	1000	-	.	gene_id "MSTRG.179839"; transcript_id "MSTRG.179839.13"; exon_number "3";
chr7	StringTie	exon	128359340	128360063	1000	-	.	gene_id "MSTRG.179839"; transcript_id "MSTRG.179839.13"; exon_number "4";
chr7	StringTie	exon	128360423	128361638	1000	-	.	gene_id "MSTRG.179839"; transcript_id "MSTRG.179839.13"; exon_number "5";
chr7	StringTie	transcript	128350325	128361828	1000	-	.	gene_id "MSTRG.179839"; transcript_id "MSTRG.179839.14";
chr7	StringTie	exon	128350325	128351414	1000	-	.	gene_id "MSTRG.179839"; transcript_id "MSTRG.179839.14"; exon_number "1";
chr7	StringTie	exon	128352449	128352678	1000	-	.	gene_id "MSTRG.179839"; transcript_id "MSTRG.179839.14"; exon_number "2";
chr7	StringTie	exon	128358681	128358800	1000	-	.	gene_id "MSTRG.179839"; transcript_id "MSTRG.179839.14"; exon_number "3";
chr7	StringTie	exon	128359149	128359253	1000	-	.	gene_id "MSTRG.179839"; transcript_id "MSTRG.179839.14"; exon_number "4";
chr7	StringTie	exon	128359340	128360063	1000	-	.	gene_id "MSTRG.179839"; transcript_id "MSTRG.179839.14"; exon_number "5";
chr7	StringTie	exon	128361414	128361828	1000	-	.	gene_id "MSTRG.179839"; transcript_id "MSTRG.179839.14"; exon_number "6";
chr7	StringTie	transcript	128350325	128361650	1000	-	.	gene_id "MSTRG.179839"; transcript_id "MSTRG.179839.15";
chr7	StringTie	exon	128350325	128351414	1000	-	.	gene_id "MSTRG.179839"; transcript_id "MSTRG.179839.15"; exon_number "1";
chr7	StringTie	exon	128352449	128352678	1000	-	.	gene_id "MSTRG.179839"; transcript_id "MSTRG.179839.15"; exon_number "2";
chr7	StringTie	exon	128358681	128358800	1000	-	.	gene_id "MSTRG.179839"; transcript_id "MSTRG.179839.15"; exon_number "3";
chr7	StringTie	exon	128359149	128359253	1000	-	.	gene_id "MSTRG.179839"; transcript_id "MSTRG.179839.15"; exon_number "4";
chr7	StringTie	exon	128359340	128360063	1000	-	.	gene_id "MSTRG.179839"; transcript_id "MSTRG.179839.15"; exon_number "5";
chr7	StringTie	exon	128360821	128360856	1000	-	.	gene_id "MSTRG.179839"; transcript_id "MSTRG.179839.15"; exon_number "6";
chr7	StringTie	exon	128361306	128361650	1000	-	.	gene_id "MSTRG.179839"; transcript_id "MSTRG.179839.15"; exon_number "7";
chr7	StringTie	transcript	128350325	128361629	1000	-	.	gene_id "MSTRG.179839"; transcript_id "MSTRG.179839.16";
chr7	StringTie	exon	128350325	128351414	1000	-	.	gene_id "MSTRG.179839"; transcript_id "MSTRG.179839.16"; exon_number "1";
chr7	StringTie	exon	128358681	128358800	1000	-	.	gene_id "MSTRG.179839"; transcript_id "MSTRG.179839.16"; exon_number "2";
chr7	StringTie	exon	128359149	128359253	1000	-	.	gene_id "MSTRG.179839"; transcript_id "MSTRG.179839.16"; exon_number "3";
chr7	StringTie	exon	128359340	128360063	1000	-	.	gene_id "MSTRG.179839"; transcript_id "MSTRG.179839.16"; exon_number "4";
chr7	StringTie	exon	128361306	128361422	1000	-	.	gene_id "MSTRG.179839"; transcript_id "MSTRG.179839.16"; exon_number "5";
chr7	StringTie	exon	128361561	128361629	1000	-	.	gene_id "MSTRG.179839"; transcript_id "MSTRG.179839.16"; exon_number "6";
chr7	StringTie	transcript	128350325	128361973	1000	-	.	gene_id "MSTRG.179839"; transcript_id "MSTRG.179839.17";
chr7	StringTie	exon	128350325	128351414	1000	-	.	gene_id "MSTRG.179839"; transcript_id "MSTRG.179839.17"; exon_number "1";
chr7	StringTie	exon	128352449	128352699	1000	-	.	gene_id "MSTRG.179839"; transcript_id "MSTRG.179839.17"; exon_number "2";
chr7	StringTie	exon	128358681	128358800	1000	-	.	gene_id "MSTRG.179839"; transcript_id "MSTRG.179839.17"; exon_number "3";
chr7	StringTie	exon	128359149	128359253	1000	-	.	gene_id "MSTRG.179839"; transcript_id "MSTRG.179839.17"; exon_number "4";
chr7	StringTie	exon	128359340	128360063	1000	-	.	gene_id "MSTRG.179839"; transcript_id "MSTRG.179839.17"; exon_number "5";
chr7	StringTie	exon	128361306	128361973	1000	-	.	gene_id "MSTRG.179839"; transcript_id "MSTRG.179839.17"; exon_number "6";
chr7	StringTie	transcript	128350325	128361921	1000	-	.	gene_id "MSTRG.179839"; transcript_id "MSTRG.179839.18";
chr7	StringTie	exon	128350325	128351414	1000	-	.	gene_id "MSTRG.179839"; transcript_id "MSTRG.179839.18"; exon_number "1";
chr7	StringTie	exon	128352449	128352678	1000	-	.	gene_id "MSTRG.179839"; transcript_id "MSTRG.179839.18"; exon_number "2";
chr7	StringTie	exon	128358681	128358800	1000	-	.	gene_id "MSTRG.179839"; transcript_id "MSTRG.179839.18"; exon_number "3";
chr7	StringTie	exon	128359149	128359253	1000	-	.	gene_id "MSTRG.179839"; transcript_id "MSTRG.179839.18"; exon_number "4";
chr7	StringTie	exon	128359340	128359900	1000	-	.	gene_id "MSTRG.179839"; transcript_id "MSTRG.179839.18"; exon_number "5";
chr7	StringTie	exon	128360000	128360063	1000	-	.	gene_id "MSTRG.179839"; transcript_id "MSTRG.179839.18"; exon_number "6";
chr7	StringTie	exon	128361813	128361921	1000	-	.	gene_id "MSTRG.179839"; transcript_id "MSTRG.179839.18"; exon_number "7";
chr7	StringTie	transcript	128350299	128362122	1000	-	.	gene_id "MSTRG.179839"; transcript_id "MSTRG.179839.2";
chr7	StringTie	exon	128350299	128351414	1000	-	.	gene_id "MSTRG.179839"; transcript_id "MSTRG.179839.2"; exon_number "1";
chr7	StringTie	exon	128352449	128352678	1000	-	.	gene_id "MSTRG.179839"; transcript_id "MSTRG.179839.2"; exon_number "2";
chr7	StringTie	exon	128358681	128358800	1000	-	.	gene_id "MSTRG.179839"; transcript_id "MSTRG.179839.2"; exon_number "3";
chr7	StringTie	exon	128359149	128359253	1000	-	.	gene_id "MSTRG.179839"; transcript_id "MSTRG.179839.2"; exon_number "4";
chr7	StringTie	exon	128359340	128360063	1000	-	.	gene_id "MSTRG.179839"; transcript_id "MSTRG.179839.2"; exon_number "5";
chr7	StringTie	exon	128361813	128362122	1000	-	.	gene_id "MSTRG.179839"; transcript_id "MSTRG.179839.2"; exon_number "6";
chr7	StringTie	transcript	128350326	128361685	1000	-	.	gene_id "MSTRG.179839"; transcript_id "MSTRG.179839.20";
chr7	StringTie	exon	128350326	128351414	1000	-	.	gene_id "MSTRG.179839"; transcript_id "MSTRG.179839.20"; exon_number "1";
chr7	StringTie	exon	128352458	128352678	1000	-	.	gene_id "MSTRG.179839"; transcript_id "MSTRG.179839.20"; exon_number "2";
chr7	StringTie	exon	128358681	128358800	1000	-	.	gene_id "MSTRG.179839"; transcript_id "MSTRG.179839.20"; exon_number "3";
chr7	StringTie	exon	128359149	128359253	1000	-	.	gene_id "MSTRG.179839"; transcript_id "MSTRG.179839.20"; exon_number "4";
chr7	StringTie	exon	128359340	128360063	1000	-	.	gene_id "MSTRG.179839"; transcript_id "MSTRG.179839.20"; exon_number "5";
chr7	StringTie	exon	128361561	128361685	1000	-	.	gene_id "MSTRG.179839"; transcript_id "MSTRG.179839.20"; exon_number "6";
chr7	StringTie	transcript	128350327	128361630	1000	-	.	gene_id "MSTRG.179839"; transcript_id "MSTRG.179839.22";
chr7	StringTie	exon	128350327	128352678	1000	-	.	gene_id "MSTRG.179839"; transcript_id "MSTRG.179839.22"; exon_number "1";
chr7	StringTie	exon	128358681	128358800	1000	-	.	gene_id "MSTRG.179839"; transcript_id "MSTRG.179839.22"; exon_number "2";
chr7	StringTie	exon	128359149	128359253	1000	-	.	gene_id "MSTRG.179839"; transcript_id "MSTRG.179839.22"; exon_number "3";
chr7	StringTie	exon	128359340	128360063	1000	-	.	gene_id "MSTRG.179839"; transcript_id "MSTRG.179839.22"; exon_number "4";
chr7	StringTie	exon	128361310	128361630	1000	-	.	gene_id "MSTRG.179839"; transcript_id "MSTRG.179839.22"; exon_number "5";
chr7	StringTie	transcript	128350327	128361650	1000	-	.	gene_id "MSTRG.179839"; transcript_id "MSTRG.179839.23";
chr7	StringTie	exon	128350327	128351414	1000	-	.	gene_id "MSTRG.179839"; transcript_id "MSTRG.179839.23"; exon_number "1";
chr7	StringTie	exon	128352449	128352678	1000	-	.	gene_id "MSTRG.179839"; transcript_id "MSTRG.179839.23"; exon_number "2";
chr7	StringTie	exon	128358681	128358800	1000	-	.	gene_id "MSTRG.179839"; transcript_id "MSTRG.179839.23"; exon_number "3";
chr7	StringTie	exon	128359149	128359253	1000	-	.	gene_id "MSTRG.179839"; transcript_id "MSTRG.179839.23"; exon_number "4";
chr7	StringTie	exon	128359340	128359491	1000	-	.	gene_id "MSTRG.179839"; transcript_id "MSTRG.179839.23"; exon_number "5";
chr7	StringTie	exon	128361561	128361650	1000	-	.	gene_id "MSTRG.179839"; transcript_id "MSTRG.179839.23"; exon_number "6";
chr7	StringTie	transcript	128350327	128361968	1000	-	.	gene_id "MSTRG.179839"; transcript_id "MSTRG.179839.24";
chr7	StringTie	exon	128350327	128351414	1000	-	.	gene_id "MSTRG.179839"; transcript_id "MSTRG.179839.24"; exon_number "1";
chr7	StringTie	exon	128352449	128352678	1000	-	.	gene_id "MSTRG.179839"; transcript_id "MSTRG.179839.24"; exon_number "2";
chr7	StringTie	exon	128358681	128358800	1000	-	.	gene_id "MSTRG.179839"; transcript_id "MSTRG.179839.24"; exon_number "3";
chr7	StringTie	exon	128359149	128359253	1000	-	.	gene_id "MSTRG.179839"; transcript_id "MSTRG.179839.24"; exon_number "4";
chr7	StringTie	exon	128359340	128360063	1000	-	.	gene_id "MSTRG.179839"; transcript_id "MSTRG.179839.24"; exon_number "5";
chr7	StringTie	exon	128361789	128361968	1000	-	.	gene_id "MSTRG.179839"; transcript_id "MSTRG.179839.24"; exon_number "6";
chr7	StringTie	transcript	128350332	128359173	1000	-	.	gene_id "MSTRG.179839"; transcript_id "MSTRG.179839.25";
chr7	StringTie	exon	128350332	128352678	1000	-	.	gene_id "MSTRG.179839"; transcript_id "MSTRG.179839.25"; exon_number "1";
chr7	StringTie	exon	128359149	128359173	1000	-	.	gene_id "MSTRG.179839"; transcript_id "MSTRG.179839.25"; exon_number "2";
chr7	StringTie	transcript	128350307	128362958	1000	-	.	gene_id "MSTRG.179839"; transcript_id "MSTRG.179839.3";
chr7	StringTie	exon	128350307	128351414	1000	-	.	gene_id "MSTRG.179839"; transcript_id "MSTRG.179839.3"; exon_number "1";
chr7	StringTie	exon	128352449	128352678	1000	-	.	gene_id "MSTRG.179839"; transcript_id "MSTRG.179839.3"; exon_number "2";
chr7	StringTie	exon	128358681	128358800	1000	-	.	gene_id "MSTRG.179839"; transcript_id "MSTRG.179839.3"; exon_number "3";
chr7	StringTie	exon	128359149	128359253	1000	-	.	gene_id "MSTRG.179839"; transcript_id "MSTRG.179839.3"; exon_number "4";
chr7	StringTie	exon	128359340	128360063	1000	-	.	gene_id "MSTRG.179839"; transcript_id "MSTRG.179839.3"; exon_number "5";
chr7	StringTie	exon	128361306	128362958	1000	-	.	gene_id "MSTRG.179839"; transcript_id "MSTRG.179839.3"; exon_number "6";
chr7	StringTie	transcript	128350313	128362115	1000	-	.	gene_id "MSTRG.179839"; transcript_id "MSTRG.179839.4";
chr7	StringTie	exon	128350313	128351414	1000	-	.	gene_id "MSTRG.179839"; transcript_id "MSTRG.179839.4"; exon_number "1";
chr7	StringTie	exon	128352449	128352678	1000	-	.	gene_id "MSTRG.179839"; transcript_id "MSTRG.179839.4"; exon_number "2";
chr7	StringTie	exon	128358681	128358800	1000	-	.	gene_id "MSTRG.179839"; transcript_id "MSTRG.179839.4"; exon_number "3";
chr7	StringTie	exon	128359149	128359253	1000	-	.	gene_id "MSTRG.179839"; transcript_id "MSTRG.179839.4"; exon_number "4";
chr7	StringTie	exon	128359340	128360063	1000	-	.	gene_id "MSTRG.179839"; transcript_id "MSTRG.179839.4"; exon_number "5";
chr7	StringTie	exon	128361306	128361481	1000	-	.	gene_id "MSTRG.179839"; transcript_id "MSTRG.179839.4"; exon_number "6";
chr7	StringTie	exon	128361813	128362115	1000	-	.	gene_id "MSTRG.179839"; transcript_id "MSTRG.179839.4"; exon_number "7";
chr7	StringTie	transcript	128350317	128362048	1000	-	.	gene_id "MSTRG.179839"; transcript_id "MSTRG.179839.5";
chr7	StringTie	exon	128350317	128351414	1000	-	.	gene_id "MSTRG.179839"; transcript_id "MSTRG.179839.5"; exon_number "1";
chr7	StringTie	exon	128352449	128352678	1000	-	.	gene_id "MSTRG.179839"; transcript_id "MSTRG.179839.5"; exon_number "2";
chr7	StringTie	exon	128358681	128358800	1000	-	.	gene_id "MSTRG.179839"; transcript_id "MSTRG.179839.5"; exon_number "3";
chr7	StringTie	exon	128359149	128359253	1000	-	.	gene_id "MSTRG.179839"; transcript_id "MSTRG.179839.5"; exon_number "4";
chr7	StringTie	exon	128359340	128360063	1000	-	.	gene_id "MSTRG.179839"; transcript_id "MSTRG.179839.5"; exon_number "5";
chr7	StringTie	exon	128361306	128361422	1000	-	.	gene_id "MSTRG.179839"; transcript_id "MSTRG.179839.5"; exon_number "6";
chr7	StringTie	exon	128361813	128362048	1000	-	.	gene_id "MSTRG.179839"; transcript_id "MSTRG.179839.5"; exon_number "7";
chr7	StringTie	transcript	128350317	128361497	1000	-	.	gene_id "MSTRG.179839"; transcript_id "MSTRG.179839.6";
chr7	StringTie	exon	128350317	128351414	1000	-	.	gene_id "MSTRG.179839"; transcript_id "MSTRG.179839.6"; exon_number "1";
chr7	StringTie	exon	128352449	128352678	1000	-	.	gene_id "MSTRG.179839"; transcript_id "MSTRG.179839.6"; exon_number "2";
chr7	StringTie	exon	128358681	128358800	1000	-	.	gene_id "MSTRG.179839"; transcript_id "MSTRG.179839.6"; exon_number "3";
chr7	StringTie	exon	128359149	128359253	1000	-	.	gene_id "MSTRG.179839"; transcript_id "MSTRG.179839.6"; exon_number "4";
chr7	StringTie	exon	128359340	128360063	1000	-	.	gene_id "MSTRG.179839"; transcript_id "MSTRG.179839.6"; exon_number "5";
chr7	StringTie	exon	128361285	128361497	1000	-	.	gene_id "MSTRG.179839"; transcript_id "MSTRG.179839.6"; exon_number "6";
chr7	StringTie	transcript	128350321	128362263	1000	-	.	gene_id "MSTRG.179839"; transcript_id "MSTRG.179839.7";
chr7	StringTie	exon	128350321	128351414	1000	-	.	gene_id "MSTRG.179839"; transcript_id "MSTRG.179839.7"; exon_number "1";
chr7	StringTie	exon	128352449	128352678	1000	-	.	gene_id "MSTRG.179839"; transcript_id "MSTRG.179839.7"; exon_number "2";
chr7	StringTie	exon	128358681	128358800	1000	-	.	gene_id "MSTRG.179839"; transcript_id "MSTRG.179839.7"; exon_number "3";
chr7	StringTie	exon	128359149	128359253	1000	-	.	gene_id "MSTRG.179839"; transcript_id "MSTRG.179839.7"; exon_number "4";
chr7	StringTie	exon	128359340	128360063	1000	-	.	gene_id "MSTRG.179839"; transcript_id "MSTRG.179839.7"; exon_number "5";
chr7	StringTie	exon	128362181	128362263	1000	-	.	gene_id "MSTRG.179839"; transcript_id "MSTRG.179839.7"; exon_number "6";
chr7	StringTie	transcript	128350323	128361685	1000	-	.	gene_id "MSTRG.179839"; transcript_id "MSTRG.179839.8";
chr7	StringTie	exon	128350323	128352678	1000	-	.	gene_id "MSTRG.179839"; transcript_id "MSTRG.179839.8"; exon_number "1";
chr7	StringTie	exon	128358681	128358800	1000	-	.	gene_id "MSTRG.179839"; transcript_id "MSTRG.179839.8"; exon_number "2";
chr7	StringTie	exon	128359149	128360063	1000	-	.	gene_id "MSTRG.179839"; transcript_id "MSTRG.179839.8"; exon_number "3";
chr7	StringTie	exon	128361561	128361685	1000	-	.	gene_id "MSTRG.179839"; transcript_id "MSTRG.179839.8"; exon_number "4";
chr7	StringTie	transcript	128350324	128361697	1000	-	.	gene_id "MSTRG.179839"; transcript_id "MSTRG.179839.9";
chr7	StringTie	exon	128350324	128351414	1000	-	.	gene_id "MSTRG.179839"; transcript_id "MSTRG.179839.9"; exon_number "1";
chr7	StringTie	exon	128352449	128352678	1000	-	.	gene_id "MSTRG.179839"; transcript_id "MSTRG.179839.9"; exon_number "2";
chr7	StringTie	exon	128358681	128358800	1000	-	.	gene_id "MSTRG.179839"; transcript_id "MSTRG.179839.9"; exon_number "3";
chr7	StringTie	exon	128359149	128359253	1000	-	.	gene_id "MSTRG.179839"; transcript_id "MSTRG.179839.9"; exon_number "4";
chr7	StringTie	exon	128359340	128360856	1000	-	.	gene_id "MSTRG.179839"; transcript_id "MSTRG.179839.9"; exon_number "5";
chr7	StringTie	exon	128361306	128361422	1000	-	.	gene_id "MSTRG.179839"; transcript_id "MSTRG.179839.9"; exon_number "6";
chr7	StringTie	exon	128361561	128361697	1000	-	.	gene_id "MSTRG.179839"; transcript_id "MSTRG.179839.9"; exon_number "7";
chr1	StringTie	transcript	248174820	248195615	1000	+	.	gene_id "MSTRG.17984"; transcript_id "MSTRG.17984.1";
chr1	StringTie	exon	248174820	248174871	1000	+	.	gene_id "MSTRG.17984"; transcript_id "MSTRG.17984.1"; exon_number "1";
chr1	StringTie	exon	248177918	248177995	1000	+	.	gene_id "MSTRG.17984"; transcript_id "MSTRG.17984.1"; exon_number "2";
chr1	StringTie	exon	248187475	248187606	1000	+	.	gene_id "MSTRG.17984"; transcript_id "MSTRG.17984.1"; exon_number "3";
chr1	StringTie	exon	248189296	248195615	1000	+	.	gene_id "MSTRG.17984"; transcript_id "MSTRG.17984.1"; exon_number "4";
chr7	StringTie	transcript	128350749	128351462	1000	+	.	gene_id "MSTRG.179840"; transcript_id "MSTRG.179840.1";
chr7	StringTie	exon	128350749	128351012	1000	+	.	gene_id "MSTRG.179840"; transcript_id "MSTRG.179840.1"; exon_number "1";
chr7	StringTie	exon	128351040	128351216	1000	+	.	gene_id "MSTRG.179840"; transcript_id "MSTRG.179840.1"; exon_number "2";
chr7	StringTie	exon	128351262	128351462	1000	+	.	gene_id "MSTRG.179840"; transcript_id "MSTRG.179840.1"; exon_number "3";
chr7	StringTie	transcript	128363924	128366713	1000	.	.	gene_id "MSTRG.179841"; transcript_id "MSTRG.179841.1";
chr7	StringTie	exon	128363924	128366713	1000	.	.	gene_id "MSTRG.179841"; transcript_id "MSTRG.179841.1"; exon_number "1";
chr7	StringTie	transcript	128367054	128367792	1000	-	.	gene_id "MSTRG.179842"; transcript_id "MSTRG.179842.1";
chr7	StringTie	exon	128367054	128367792	1000	-	.	gene_id "MSTRG.179842"; transcript_id "MSTRG.179842.1"; exon_number "1";
chr7	StringTie	transcript	128376280	128376579	1000	.	.	gene_id "MSTRG.179843"; transcript_id "MSTRG.179843.1";
chr7	StringTie	exon	128376280	128376579	1000	.	.	gene_id "MSTRG.179843"; transcript_id "MSTRG.179843.1"; exon_number "1";
chr7	StringTie	transcript	128377870	128378161	1000	.	.	gene_id "MSTRG.179844"; transcript_id "MSTRG.179844.1";
chr7	StringTie	exon	128377870	128378161	1000	.	.	gene_id "MSTRG.179844"; transcript_id "MSTRG.179844.1"; exon_number "1";
chr7	StringTie	transcript	128378552	128383247	1000	.	.	gene_id "MSTRG.179845"; transcript_id "MSTRG.179845.1";
chr7	StringTie	exon	128378552	128383247	1000	.	.	gene_id "MSTRG.179845"; transcript_id "MSTRG.179845.1"; exon_number "1";
chr7	StringTie	transcript	128297685	128343908	1000	-	.	gene_id "MSTRG.179846"; transcript_id "ENST00000223073"; gene_name "RBM28"; ref_gene_id "ENSG00000106344";
chr7	StringTie	exon	128297685	128310931	1000	-	.	gene_id "MSTRG.179846"; transcript_id "ENST00000223073"; exon_number "1"; gene_name "RBM28"; ref_gene_id "ENSG00000106344";
chr7	StringTie	exon	128313175	128313274	1000	-	.	gene_id "MSTRG.179846"; transcript_id "ENST00000223073"; exon_number "2"; gene_name "RBM28"; ref_gene_id "ENSG00000106344";
chr7	StringTie	exon	128314764	128315020	1000	-	.	gene_id "MSTRG.179846"; transcript_id "ENST00000223073"; exon_number "3"; gene_name "RBM28"; ref_gene_id "ENSG00000106344";
chr7	StringTie	exon	128317659	128317733	1000	-	.	gene_id "MSTRG.179846"; transcript_id "ENST00000223073"; exon_number "4"; gene_name "RBM28"; ref_gene_id "ENSG00000106344";
chr7	StringTie	exon	128317957	128318106	1000	-	.	gene_id "MSTRG.179846"; transcript_id "ENST00000223073"; exon_number "5"; gene_name "RBM28"; ref_gene_id "ENSG00000106344";
chr7	StringTie	exon	128321266	128321424	1000	-	.	gene_id "MSTRG.179846"; transcript_id "ENST00000223073"; exon_number "6"; gene_name "RBM28"; ref_gene_id "ENSG00000106344";
chr7	StringTie	exon	128323527	128323591	1000	-	.	gene_id "MSTRG.179846"; transcript_id "ENST00000223073"; exon_number "7"; gene_name "RBM28"; ref_gene_id "ENSG00000106344";
chr7	StringTie	exon	128324559	128324694	1000	-	.	gene_id "MSTRG.179846"; transcript_id "ENST00000223073"; exon_number "8"; gene_name "RBM28"; ref_gene_id "ENSG00000106344";
chr7	StringTie	exon	128325818	128325891	1000	-	.	gene_id "MSTRG.179846"; transcript_id "ENST00000223073"; exon_number "9"; gene_name "RBM28"; ref_gene_id "ENSG00000106344";
chr7	StringTie	exon	128330819	128330928	1000	-	.	gene_id "MSTRG.179846"; transcript_id "ENST00000223073"; exon_number "10"; gene_name "RBM28"; ref_gene_id "ENSG00000106344";
chr7	StringTie	exon	128333290	128333362	1000	-	.	gene_id "MSTRG.179846"; transcript_id "ENST00000223073"; exon_number "11"; gene_name "RBM28"; ref_gene_id "ENSG00000106344";
chr7	StringTie	exon	128335543	128335679	1000	-	.	gene_id "MSTRG.179846"; transcript_id "ENST00000223073"; exon_number "12"; gene_name "RBM28"; ref_gene_id "ENSG00000106344";
chr7	StringTie	exon	128335847	128336042	1000	-	.	gene_id "MSTRG.179846"; transcript_id "ENST00000223073"; exon_number "13"; gene_name "RBM28"; ref_gene_id "ENSG00000106344";
chr7	StringTie	exon	128337131	128337202	1000	-	.	gene_id "MSTRG.179846"; transcript_id "ENST00000223073"; exon_number "14"; gene_name "RBM28"; ref_gene_id "ENSG00000106344";
chr7	StringTie	exon	128338250	128338342	1000	-	.	gene_id "MSTRG.179846"; transcript_id "ENST00000223073"; exon_number "15"; gene_name "RBM28"; ref_gene_id "ENSG00000106344";
chr7	StringTie	exon	128338726	128338801	1000	-	.	gene_id "MSTRG.179846"; transcript_id "ENST00000223073"; exon_number "16"; gene_name "RBM28"; ref_gene_id "ENSG00000106344";
chr7	StringTie	exon	128339227	128339321	1000	-	.	gene_id "MSTRG.179846"; transcript_id "ENST00000223073"; exon_number "17"; gene_name "RBM28"; ref_gene_id "ENSG00000106344";
chr7	StringTie	exon	128339633	128339791	1000	-	.	gene_id "MSTRG.179846"; transcript_id "ENST00000223073"; exon_number "18"; gene_name "RBM28"; ref_gene_id "ENSG00000106344";
chr7	StringTie	exon	128343676	128343908	1000	-	.	gene_id "MSTRG.179846"; transcript_id "ENST00000223073"; exon_number "19"; gene_name "RBM28"; ref_gene_id "ENSG00000106344";
chr7	StringTie	transcript	128310480	128343870	1000	-	.	gene_id "MSTRG.179846"; transcript_id "ENST00000415472"; gene_name "RBM28"; ref_gene_id "ENSG00000106344";
chr7	StringTie	exon	128310480	128310931	1000	-	.	gene_id "MSTRG.179846"; transcript_id "ENST00000415472"; exon_number "1"; gene_name "RBM28"; ref_gene_id "ENSG00000106344";
chr7	StringTie	exon	128313175	128313274	1000	-	.	gene_id "MSTRG.179846"; transcript_id "ENST00000415472"; exon_number "2"; gene_name "RBM28"; ref_gene_id "ENSG00000106344";
chr7	StringTie	exon	128314764	128315020	1000	-	.	gene_id "MSTRG.179846"; transcript_id "ENST00000415472"; exon_number "3"; gene_name "RBM28"; ref_gene_id "ENSG00000106344";
chr7	StringTie	exon	128317659	128317733	1000	-	.	gene_id "MSTRG.179846"; transcript_id "ENST00000415472"; exon_number "4"; gene_name "RBM28"; ref_gene_id "ENSG00000106344";
chr7	StringTie	exon	128317957	128318106	1000	-	.	gene_id "MSTRG.179846"; transcript_id "ENST00000415472"; exon_number "5"; gene_name "RBM28"; ref_gene_id "ENSG00000106344";
chr7	StringTie	exon	128321266	128321424	1000	-	.	gene_id "MSTRG.179846"; transcript_id "ENST00000415472"; exon_number "6"; gene_name "RBM28"; ref_gene_id "ENSG00000106344";
chr7	StringTie	exon	128323527	128323591	1000	-	.	gene_id "MSTRG.179846"; transcript_id "ENST00000415472"; exon_number "7"; gene_name "RBM28"; ref_gene_id "ENSG00000106344";
chr7	StringTie	exon	128324559	128324694	1000	-	.	gene_id "MSTRG.179846"; transcript_id "ENST00000415472"; exon_number "8"; gene_name "RBM28"; ref_gene_id "ENSG00000106344";
chr7	StringTie	exon	128325818	128325891	1000	-	.	gene_id "MSTRG.179846"; transcript_id "ENST00000415472"; exon_number "9"; gene_name "RBM28"; ref_gene_id "ENSG00000106344";
chr7	StringTie	exon	128330819	128330928	1000	-	.	gene_id "MSTRG.179846"; transcript_id "ENST00000415472"; exon_number "10"; gene_name "RBM28"; ref_gene_id "ENSG00000106344";
chr7	StringTie	exon	128333290	128333362	1000	-	.	gene_id "MSTRG.179846"; transcript_id "ENST00000415472"; exon_number "11"; gene_name "RBM28"; ref_gene_id "ENSG00000106344";
chr7	StringTie	exon	128335543	128335679	1000	-	.	gene_id "MSTRG.179846"; transcript_id "ENST00000415472"; exon_number "12"; gene_name "RBM28"; ref_gene_id "ENSG00000106344";
chr7	StringTie	exon	128335847	128336042	1000	-	.	gene_id "MSTRG.179846"; transcript_id "ENST00000415472"; exon_number "13"; gene_name "RBM28"; ref_gene_id "ENSG00000106344";
chr7	StringTie	exon	128337131	128337202	1000	-	.	gene_id "MSTRG.179846"; transcript_id "ENST00000415472"; exon_number "14"; gene_name "RBM28"; ref_gene_id "ENSG00000106344";
chr7	StringTie	exon	128343676	128343870	1000	-	.	gene_id "MSTRG.179846"; transcript_id "ENST00000415472"; exon_number "15"; gene_name "RBM28"; ref_gene_id "ENSG00000106344";
chr7	StringTie	transcript	128338280	128343908	1000	-	.	gene_id "MSTRG.179846"; transcript_id "ENST00000459726"; gene_name "RBM28"; ref_gene_id "ENSG00000106344";
chr7	StringTie	exon	128338280	128338342	1000	-	.	gene_id "MSTRG.179846"; transcript_id "ENST00000459726"; exon_number "1"; gene_name "RBM28"; ref_gene_id "ENSG00000106344";
chr7	StringTie	exon	128338726	128338801	1000	-	.	gene_id "MSTRG.179846"; transcript_id "ENST00000459726"; exon_number "2"; gene_name "RBM28"; ref_gene_id "ENSG00000106344";
chr7	StringTie	exon	128339227	128339321	1000	-	.	gene_id "MSTRG.179846"; transcript_id "ENST00000459726"; exon_number "3"; gene_name "RBM28"; ref_gene_id "ENSG00000106344";
chr7	StringTie	exon	128339633	128339791	1000	-	.	gene_id "MSTRG.179846"; transcript_id "ENST00000459726"; exon_number "4"; gene_name "RBM28"; ref_gene_id "ENSG00000106344";
chr7	StringTie	exon	128341118	128341219	1000	-	.	gene_id "MSTRG.179846"; transcript_id "ENST00000459726"; exon_number "5"; gene_name "RBM28"; ref_gene_id "ENSG00000106344";
chr7	StringTie	exon	128343676	128343908	1000	-	.	gene_id "MSTRG.179846"; transcript_id "ENST00000459726"; exon_number "6"; gene_name "RBM28"; ref_gene_id "ENSG00000106344";
chr7	StringTie	transcript	128335545	128343874	1000	-	.	gene_id "MSTRG.179846"; transcript_id "ENST00000478061"; gene_name "RBM28"; ref_gene_id "ENSG00000106344";
chr7	StringTie	exon	128335545	128335679	1000	-	.	gene_id "MSTRG.179846"; transcript_id "ENST00000478061"; exon_number "1"; gene_name "RBM28"; ref_gene_id "ENSG00000106344";
chr7	StringTie	exon	128335847	128336042	1000	-	.	gene_id "MSTRG.179846"; transcript_id "ENST00000478061"; exon_number "2"; gene_name "RBM28"; ref_gene_id "ENSG00000106344";
chr7	StringTie	exon	128337131	128337202	1000	-	.	gene_id "MSTRG.179846"; transcript_id "ENST00000478061"; exon_number "3"; gene_name "RBM28"; ref_gene_id "ENSG00000106344";
chr7	StringTie	exon	128338726	128338801	1000	-	.	gene_id "MSTRG.179846"; transcript_id "ENST00000478061"; exon_number "4"; gene_name "RBM28"; ref_gene_id "ENSG00000106344";
chr7	StringTie	exon	128339227	128339321	1000	-	.	gene_id "MSTRG.179846"; transcript_id "ENST00000478061"; exon_number "5"; gene_name "RBM28"; ref_gene_id "ENSG00000106344";
chr7	StringTie	exon	128339633	128339791	1000	-	.	gene_id "MSTRG.179846"; transcript_id "ENST00000478061"; exon_number "6"; gene_name "RBM28"; ref_gene_id "ENSG00000106344";
chr7	StringTie	exon	128343676	128343874	1000	-	.	gene_id "MSTRG.179846"; transcript_id "ENST00000478061"; exon_number "7"; gene_name "RBM28"; ref_gene_id "ENSG00000106344";
chr7	StringTie	transcript	128310397	128321425	1000	-	.	gene_id "MSTRG.179846"; transcript_id "ENST00000481788"; gene_name "RBM28"; ref_gene_id "ENSG00000106344";
chr7	StringTie	exon	128310397	128310931	1000	-	.	gene_id "MSTRG.179846"; transcript_id "ENST00000481788"; exon_number "1"; gene_name "RBM28"; ref_gene_id "ENSG00000106344";
chr7	StringTie	exon	128313175	128313274	1000	-	.	gene_id "MSTRG.179846"; transcript_id "ENST00000481788"; exon_number "2"; gene_name "RBM28"; ref_gene_id "ENSG00000106344";
chr7	StringTie	exon	128314764	128315020	1000	-	.	gene_id "MSTRG.179846"; transcript_id "ENST00000481788"; exon_number "3"; gene_name "RBM28"; ref_gene_id "ENSG00000106344";
chr7	StringTie	exon	128321266	128321425	1000	-	.	gene_id "MSTRG.179846"; transcript_id "ENST00000481788"; exon_number "4"; gene_name "RBM28"; ref_gene_id "ENSG00000106344";
chr7	StringTie	transcript	128323559	128337160	1000	-	.	gene_id "MSTRG.179846"; transcript_id "ENST00000487602"; gene_name "RBM28"; ref_gene_id "ENSG00000106344";
chr7	StringTie	exon	128323559	128323591	1000	-	.	gene_id "MSTRG.179846"; transcript_id "ENST00000487602"; exon_number "1"; gene_name "RBM28"; ref_gene_id "ENSG00000106344";
chr7	StringTie	exon	128324559	128324694	1000	-	.	gene_id "MSTRG.179846"; transcript_id "ENST00000487602"; exon_number "2"; gene_name "RBM28"; ref_gene_id "ENSG00000106344";
chr7	StringTie	exon	128330819	128330928	1000	-	.	gene_id "MSTRG.179846"; transcript_id "ENST00000487602"; exon_number "3"; gene_name "RBM28"; ref_gene_id "ENSG00000106344";
chr7	StringTie	exon	128333290	128333362	1000	-	.	gene_id "MSTRG.179846"; transcript_id "ENST00000487602"; exon_number "4"; gene_name "RBM28"; ref_gene_id "ENSG00000106344";
chr7	StringTie	exon	128335543	128335679	1000	-	.	gene_id "MSTRG.179846"; transcript_id "ENST00000487602"; exon_number "5"; gene_name "RBM28"; ref_gene_id "ENSG00000106344";
chr7	StringTie	exon	128335847	128336042	1000	-	.	gene_id "MSTRG.179846"; transcript_id "ENST00000487602"; exon_number "6"; gene_name "RBM28"; ref_gene_id "ENSG00000106344";
chr7	StringTie	exon	128337131	128337160	1000	-	.	gene_id "MSTRG.179846"; transcript_id "ENST00000487602"; exon_number "7"; gene_name "RBM28"; ref_gene_id "ENSG00000106344";
chr7	StringTie	transcript	128335547	128337204	1000	-	.	gene_id "MSTRG.179846"; transcript_id "ENST00000488249"; gene_name "RBM28"; ref_gene_id "ENSG00000106344";
chr7	StringTie	exon	128335547	128336042	1000	-	.	gene_id "MSTRG.179846"; transcript_id "ENST00000488249"; exon_number "1"; gene_name "RBM28"; ref_gene_id "ENSG00000106344";
chr7	StringTie	exon	128337131	128337204	1000	-	.	gene_id "MSTRG.179846"; transcript_id "ENST00000488249"; exon_number "2"; gene_name "RBM28"; ref_gene_id "ENSG00000106344";
chr7	StringTie	transcript	128313088	128314971	1000	-	.	gene_id "MSTRG.179846"; transcript_id "ENST00000495327"; gene_name "RBM28"; ref_gene_id "ENSG00000106344";
chr7	StringTie	exon	128313088	128313274	1000	-	.	gene_id "MSTRG.179846"; transcript_id "ENST00000495327"; exon_number "1"; gene_name "RBM28"; ref_gene_id "ENSG00000106344";
chr7	StringTie	exon	128314764	128314971	1000	-	.	gene_id "MSTRG.179846"; transcript_id "ENST00000495327"; exon_number "2"; gene_name "RBM28"; ref_gene_id "ENSG00000106344";
chr7	StringTie	transcript	128277661	128343896	1000	-	.	gene_id "MSTRG.179846"; transcript_id "MSTRG.179846.1";
chr7	StringTie	exon	128277661	128281152	1000	-	.	gene_id "MSTRG.179846"; transcript_id "MSTRG.179846.1"; exon_number "1";
chr7	StringTie	exon	128281625	128286205	1000	-	.	gene_id "MSTRG.179846"; transcript_id "MSTRG.179846.1"; exon_number "2";
chr7	StringTie	exon	128300708	128310931	1000	-	.	gene_id "MSTRG.179846"; transcript_id "MSTRG.179846.1"; exon_number "3";
chr7	StringTie	exon	128313175	128313274	1000	-	.	gene_id "MSTRG.179846"; transcript_id "MSTRG.179846.1"; exon_number "4";
chr7	StringTie	exon	128314764	128315020	1000	-	.	gene_id "MSTRG.179846"; transcript_id "MSTRG.179846.1"; exon_number "5";
chr7	StringTie	exon	128317659	128317733	1000	-	.	gene_id "MSTRG.179846"; transcript_id "MSTRG.179846.1"; exon_number "6";
chr7	StringTie	exon	128317957	128318106	1000	-	.	gene_id "MSTRG.179846"; transcript_id "MSTRG.179846.1"; exon_number "7";
chr7	StringTie	exon	128321266	128321424	1000	-	.	gene_id "MSTRG.179846"; transcript_id "MSTRG.179846.1"; exon_number "8";
chr7	StringTie	exon	128323527	128323591	1000	-	.	gene_id "MSTRG.179846"; transcript_id "MSTRG.179846.1"; exon_number "9";
chr7	StringTie	exon	128324559	128325891	1000	-	.	gene_id "MSTRG.179846"; transcript_id "MSTRG.179846.1"; exon_number "10";
chr7	StringTie	exon	128330819	128330928	1000	-	.	gene_id "MSTRG.179846"; transcript_id "MSTRG.179846.1"; exon_number "11";
chr7	StringTie	exon	128333290	128333362	1000	-	.	gene_id "MSTRG.179846"; transcript_id "MSTRG.179846.1"; exon_number "12";
chr7	StringTie	exon	128335543	128336042	1000	-	.	gene_id "MSTRG.179846"; transcript_id "MSTRG.179846.1"; exon_number "13";
chr7	StringTie	exon	128337131	128337202	1000	-	.	gene_id "MSTRG.179846"; transcript_id "MSTRG.179846.1"; exon_number "14";
chr7	StringTie	exon	128338250	128338342	1000	-	.	gene_id "MSTRG.179846"; transcript_id "MSTRG.179846.1"; exon_number "15";
chr7	StringTie	exon	128338726	128338801	1000	-	.	gene_id "MSTRG.179846"; transcript_id "MSTRG.179846.1"; exon_number "16";
chr7	StringTie	exon	128339227	128339321	1000	-	.	gene_id "MSTRG.179846"; transcript_id "MSTRG.179846.1"; exon_number "17";
chr7	StringTie	exon	128339633	128339791	1000	-	.	gene_id "MSTRG.179846"; transcript_id "MSTRG.179846.1"; exon_number "18";
chr7	StringTie	exon	128343676	128343896	1000	-	.	gene_id "MSTRG.179846"; transcript_id "MSTRG.179846.1"; exon_number "19";
chr7	StringTie	transcript	128278217	128343969	1000	-	.	gene_id "MSTRG.179846"; transcript_id "MSTRG.179846.10";
chr7	StringTie	exon	128278217	128281152	1000	-	.	gene_id "MSTRG.179846"; transcript_id "MSTRG.179846.10"; exon_number "1";
chr7	StringTie	exon	128281625	128281873	1000	-	.	gene_id "MSTRG.179846"; transcript_id "MSTRG.179846.10"; exon_number "2";
chr7	StringTie	exon	128300708	128310931	1000	-	.	gene_id "MSTRG.179846"; transcript_id "MSTRG.179846.10"; exon_number "3";
chr7	StringTie	exon	128313175	128313274	1000	-	.	gene_id "MSTRG.179846"; transcript_id "MSTRG.179846.10"; exon_number "4";
chr7	StringTie	exon	128314764	128315020	1000	-	.	gene_id "MSTRG.179846"; transcript_id "MSTRG.179846.10"; exon_number "5";
chr7	StringTie	exon	128317659	128317733	1000	-	.	gene_id "MSTRG.179846"; transcript_id "MSTRG.179846.10"; exon_number "6";
chr7	StringTie	exon	128317957	128318106	1000	-	.	gene_id "MSTRG.179846"; transcript_id "MSTRG.179846.10"; exon_number "7";
chr7	StringTie	exon	128321266	128321424	1000	-	.	gene_id "MSTRG.179846"; transcript_id "MSTRG.179846.10"; exon_number "8";
chr7	StringTie	exon	128323527	128323591	1000	-	.	gene_id "MSTRG.179846"; transcript_id "MSTRG.179846.10"; exon_number "9";
chr7	StringTie	exon	128324559	128324694	1000	-	.	gene_id "MSTRG.179846"; transcript_id "MSTRG.179846.10"; exon_number "10";
chr7	StringTie	exon	128325818	128325891	1000	-	.	gene_id "MSTRG.179846"; transcript_id "MSTRG.179846.10"; exon_number "11";
chr7	StringTie	exon	128330819	128330928	1000	-	.	gene_id "MSTRG.179846"; transcript_id "MSTRG.179846.10"; exon_number "12";
chr7	StringTie	exon	128333290	128333362	1000	-	.	gene_id "MSTRG.179846"; transcript_id "MSTRG.179846.10"; exon_number "13";
chr7	StringTie	exon	128335543	128335679	1000	-	.	gene_id "MSTRG.179846"; transcript_id "MSTRG.179846.10"; exon_number "14";
chr7	StringTie	exon	128335847	128336042	1000	-	.	gene_id "MSTRG.179846"; transcript_id "MSTRG.179846.10"; exon_number "15";
chr7	StringTie	exon	128337131	128337202	1000	-	.	gene_id "MSTRG.179846"; transcript_id "MSTRG.179846.10"; exon_number "16";
chr7	StringTie	exon	128338250	128338342	1000	-	.	gene_id "MSTRG.179846"; transcript_id "MSTRG.179846.10"; exon_number "17";
chr7	StringTie	exon	128338726	128338801	1000	-	.	gene_id "MSTRG.179846"; transcript_id "MSTRG.179846.10"; exon_number "18";
chr7	StringTie	exon	128339227	128339321	1000	-	.	gene_id "MSTRG.179846"; transcript_id "MSTRG.179846.10"; exon_number "19";
chr7	StringTie	exon	128339633	128339791	1000	-	.	gene_id "MSTRG.179846"; transcript_id "MSTRG.179846.10"; exon_number "20";
chr7	StringTie	exon	128343676	128343969	1000	-	.	gene_id "MSTRG.179846"; transcript_id "MSTRG.179846.10"; exon_number "21";
chr7	StringTie	transcript	128278255	128343961	1000	-	.	gene_id "MSTRG.179846"; transcript_id "MSTRG.179846.11";
chr7	StringTie	exon	128278255	128281152	1000	-	.	gene_id "MSTRG.179846"; transcript_id "MSTRG.179846.11"; exon_number "1";
chr7	StringTie	exon	128281625	128284014	1000	-	.	gene_id "MSTRG.179846"; transcript_id "MSTRG.179846.11"; exon_number "2";
chr7	StringTie	exon	128300708	128310931	1000	-	.	gene_id "MSTRG.179846"; transcript_id "MSTRG.179846.11"; exon_number "3";
chr7	StringTie	exon	128313175	128313274	1000	-	.	gene_id "MSTRG.179846"; transcript_id "MSTRG.179846.11"; exon_number "4";
chr7	StringTie	exon	128314764	128315020	1000	-	.	gene_id "MSTRG.179846"; transcript_id "MSTRG.179846.11"; exon_number "5";
chr7	StringTie	exon	128317659	128317733	1000	-	.	gene_id "MSTRG.179846"; transcript_id "MSTRG.179846.11"; exon_number "6";
chr7	StringTie	exon	128317957	128318106	1000	-	.	gene_id "MSTRG.179846"; transcript_id "MSTRG.179846.11"; exon_number "7";
chr7	StringTie	exon	128321266	128321424	1000	-	.	gene_id "MSTRG.179846"; transcript_id "MSTRG.179846.11"; exon_number "8";
chr7	StringTie	exon	128323527	128323591	1000	-	.	gene_id "MSTRG.179846"; transcript_id "MSTRG.179846.11"; exon_number "9";
chr7	StringTie	exon	128324559	128324694	1000	-	.	gene_id "MSTRG.179846"; transcript_id "MSTRG.179846.11"; exon_number "10";
chr7	StringTie	exon	128325818	128325891	1000	-	.	gene_id "MSTRG.179846"; transcript_id "MSTRG.179846.11"; exon_number "11";
chr7	StringTie	exon	128330819	128330928	1000	-	.	gene_id "MSTRG.179846"; transcript_id "MSTRG.179846.11"; exon_number "12";
chr7	StringTie	exon	128333290	128333362	1000	-	.	gene_id "MSTRG.179846"; transcript_id "MSTRG.179846.11"; exon_number "13";
chr7	StringTie	exon	128335543	128335679	1000	-	.	gene_id "MSTRG.179846"; transcript_id "MSTRG.179846.11"; exon_number "14";
chr7	StringTie	exon	128335847	128336042	1000	-	.	gene_id "MSTRG.179846"; transcript_id "MSTRG.179846.11"; exon_number "15";
chr7	StringTie	exon	128337131	128337202	1000	-	.	gene_id "MSTRG.179846"; transcript_id "MSTRG.179846.11"; exon_number "16";
chr7	StringTie	exon	128338250	128338342	1000	-	.	gene_id "MSTRG.179846"; transcript_id "MSTRG.179846.11"; exon_number "17";
chr7	StringTie	exon	128338726	128338801	1000	-	.	gene_id "MSTRG.179846"; transcript_id "MSTRG.179846.11"; exon_number "18";
chr7	StringTie	exon	128339227	128339321	1000	-	.	gene_id "MSTRG.179846"; transcript_id "MSTRG.179846.11"; exon_number "19";
chr7	StringTie	exon	128339633	128339791	1000	-	.	gene_id "MSTRG.179846"; transcript_id "MSTRG.179846.11"; exon_number "20";
chr7	StringTie	exon	128343676	128343961	1000	-	.	gene_id "MSTRG.179846"; transcript_id "MSTRG.179846.11"; exon_number "21";
chr7	StringTie	transcript	128278286	128343908	1000	-	.	gene_id "MSTRG.179846"; transcript_id "MSTRG.179846.12";
chr7	StringTie	exon	128278286	128281873	1000	-	.	gene_id "MSTRG.179846"; transcript_id "MSTRG.179846.12"; exon_number "1";
chr7	StringTie	exon	128283935	128284014	1000	-	.	gene_id "MSTRG.179846"; transcript_id "MSTRG.179846.12"; exon_number "2";
chr7	StringTie	exon	128285556	128286205	1000	-	.	gene_id "MSTRG.179846"; transcript_id "MSTRG.179846.12"; exon_number "3";
chr7	StringTie	exon	128300708	128310931	1000	-	.	gene_id "MSTRG.179846"; transcript_id "MSTRG.179846.12"; exon_number "4";
chr7	StringTie	exon	128313175	128313274	1000	-	.	gene_id "MSTRG.179846"; transcript_id "MSTRG.179846.12"; exon_number "5";
chr7	StringTie	exon	128314764	128315020	1000	-	.	gene_id "MSTRG.179846"; transcript_id "MSTRG.179846.12"; exon_number "6";
chr7	StringTie	exon	128317659	128317733	1000	-	.	gene_id "MSTRG.179846"; transcript_id "MSTRG.179846.12"; exon_number "7";
chr7	StringTie	exon	128317957	128318106	1000	-	.	gene_id "MSTRG.179846"; transcript_id "MSTRG.179846.12"; exon_number "8";
chr7	StringTie	exon	128321266	128321424	1000	-	.	gene_id "MSTRG.179846"; transcript_id "MSTRG.179846.12"; exon_number "9";
chr7	StringTie	exon	128323527	128323591	1000	-	.	gene_id "MSTRG.179846"; transcript_id "MSTRG.179846.12"; exon_number "10";
chr7	StringTie	exon	128324559	128324694	1000	-	.	gene_id "MSTRG.179846"; transcript_id "MSTRG.179846.12"; exon_number "11";
chr7	StringTie	exon	128325818	128325891	1000	-	.	gene_id "MSTRG.179846"; transcript_id "MSTRG.179846.12"; exon_number "12";
chr7	StringTie	exon	128330819	128330928	1000	-	.	gene_id "MSTRG.179846"; transcript_id "MSTRG.179846.12"; exon_number "13";
chr7	StringTie	exon	128333290	128333362	1000	-	.	gene_id "MSTRG.179846"; transcript_id "MSTRG.179846.12"; exon_number "14";
chr7	StringTie	exon	128335543	128335679	1000	-	.	gene_id "MSTRG.179846"; transcript_id "MSTRG.179846.12"; exon_number "15";
chr7	StringTie	exon	128335847	128336042	1000	-	.	gene_id "MSTRG.179846"; transcript_id "MSTRG.179846.12"; exon_number "16";
chr7	StringTie	exon	128337131	128337202	1000	-	.	gene_id "MSTRG.179846"; transcript_id "MSTRG.179846.12"; exon_number "17";
chr7	StringTie	exon	128338250	128338342	1000	-	.	gene_id "MSTRG.179846"; transcript_id "MSTRG.179846.12"; exon_number "18";
chr7	StringTie	exon	128338726	128338801	1000	-	.	gene_id "MSTRG.179846"; transcript_id "MSTRG.179846.12"; exon_number "19";
chr7	StringTie	exon	128339227	128339321	1000	-	.	gene_id "MSTRG.179846"; transcript_id "MSTRG.179846.12"; exon_number "20";
chr7	StringTie	exon	128339633	128339791	1000	-	.	gene_id "MSTRG.179846"; transcript_id "MSTRG.179846.12"; exon_number "21";
chr7	StringTie	exon	128343676	128343908	1000	-	.	gene_id "MSTRG.179846"; transcript_id "MSTRG.179846.12"; exon_number "22";
chr7	StringTie	transcript	128278314	128343965	1000	-	.	gene_id "MSTRG.179846"; transcript_id "MSTRG.179846.13";
chr7	StringTie	exon	128278314	128279392	1000	-	.	gene_id "MSTRG.179846"; transcript_id "MSTRG.179846.13"; exon_number "1";
chr7	StringTie	exon	128300708	128310931	1000	-	.	gene_id "MSTRG.179846"; transcript_id "MSTRG.179846.13"; exon_number "2";
chr7	StringTie	exon	128313175	128313274	1000	-	.	gene_id "MSTRG.179846"; transcript_id "MSTRG.179846.13"; exon_number "3";
chr7	StringTie	exon	128314764	128315020	1000	-	.	gene_id "MSTRG.179846"; transcript_id "MSTRG.179846.13"; exon_number "4";
chr7	StringTie	exon	128317659	128317733	1000	-	.	gene_id "MSTRG.179846"; transcript_id "MSTRG.179846.13"; exon_number "5";
chr7	StringTie	exon	128317957	128318106	1000	-	.	gene_id "MSTRG.179846"; transcript_id "MSTRG.179846.13"; exon_number "6";
chr7	StringTie	exon	128321266	128321424	1000	-	.	gene_id "MSTRG.179846"; transcript_id "MSTRG.179846.13"; exon_number "7";
chr7	StringTie	exon	128323527	128323591	1000	-	.	gene_id "MSTRG.179846"; transcript_id "MSTRG.179846.13"; exon_number "8";
chr7	StringTie	exon	128324559	128325891	1000	-	.	gene_id "MSTRG.179846"; transcript_id "MSTRG.179846.13"; exon_number "9";
chr7	StringTie	exon	128330819	128330928	1000	-	.	gene_id "MSTRG.179846"; transcript_id "MSTRG.179846.13"; exon_number "10";
chr7	StringTie	exon	128333290	128333362	1000	-	.	gene_id "MSTRG.179846"; transcript_id "MSTRG.179846.13"; exon_number "11";
chr7	StringTie	exon	128335543	128336042	1000	-	.	gene_id "MSTRG.179846"; transcript_id "MSTRG.179846.13"; exon_number "12";
chr7	StringTie	exon	128337131	128337202	1000	-	.	gene_id "MSTRG.179846"; transcript_id "MSTRG.179846.13"; exon_number "13";
chr7	StringTie	exon	128338250	128338342	1000	-	.	gene_id "MSTRG.179846"; transcript_id "MSTRG.179846.13"; exon_number "14";
chr7	StringTie	exon	128338726	128338801	1000	-	.	gene_id "MSTRG.179846"; transcript_id "MSTRG.179846.13"; exon_number "15";
chr7	StringTie	exon	128339227	128339321	1000	-	.	gene_id "MSTRG.179846"; transcript_id "MSTRG.179846.13"; exon_number "16";
chr7	StringTie	exon	128339633	128343965	1000	-	.	gene_id "MSTRG.179846"; transcript_id "MSTRG.179846.13"; exon_number "17";
chr7	StringTie	transcript	128278507	128343896	1000	-	.	gene_id "MSTRG.179846"; transcript_id "MSTRG.179846.14";
chr7	StringTie	exon	128278507	128278901	1000	-	.	gene_id "MSTRG.179846"; transcript_id "MSTRG.179846.14"; exon_number "1";
chr7	StringTie	exon	128300708	128310931	1000	-	.	gene_id "MSTRG.179846"; transcript_id "MSTRG.179846.14"; exon_number "2";
chr7	StringTie	exon	128313175	128313274	1000	-	.	gene_id "MSTRG.179846"; transcript_id "MSTRG.179846.14"; exon_number "3";
chr7	StringTie	exon	128314764	128315020	1000	-	.	gene_id "MSTRG.179846"; transcript_id "MSTRG.179846.14"; exon_number "4";
chr7	StringTie	exon	128317659	128317733	1000	-	.	gene_id "MSTRG.179846"; transcript_id "MSTRG.179846.14"; exon_number "5";
chr7	StringTie	exon	128317957	128318106	1000	-	.	gene_id "MSTRG.179846"; transcript_id "MSTRG.179846.14"; exon_number "6";
chr7	StringTie	exon	128321266	128321424	1000	-	.	gene_id "MSTRG.179846"; transcript_id "MSTRG.179846.14"; exon_number "7";
chr7	StringTie	exon	128323527	128323591	1000	-	.	gene_id "MSTRG.179846"; transcript_id "MSTRG.179846.14"; exon_number "8";
chr7	StringTie	exon	128324559	128324694	1000	-	.	gene_id "MSTRG.179846"; transcript_id "MSTRG.179846.14"; exon_number "9";
chr7	StringTie	exon	128325818	128325891	1000	-	.	gene_id "MSTRG.179846"; transcript_id "MSTRG.179846.14"; exon_number "10";
chr7	StringTie	exon	128330819	128330928	1000	-	.	gene_id "MSTRG.179846"; transcript_id "MSTRG.179846.14"; exon_number "11";
chr7	StringTie	exon	128333290	128333362	1000	-	.	gene_id "MSTRG.179846"; transcript_id "MSTRG.179846.14"; exon_number "12";
chr7	StringTie	exon	128335543	128335679	1000	-	.	gene_id "MSTRG.179846"; transcript_id "MSTRG.179846.14"; exon_number "13";
chr7	StringTie	exon	128335847	128336042	1000	-	.	gene_id "MSTRG.179846"; transcript_id "MSTRG.179846.14"; exon_number "14";
chr7	StringTie	exon	128337131	128337202	1000	-	.	gene_id "MSTRG.179846"; transcript_id "MSTRG.179846.14"; exon_number "15";
chr7	StringTie	exon	128338250	128338342	1000	-	.	gene_id "MSTRG.179846"; transcript_id "MSTRG.179846.14"; exon_number "16";
chr7	StringTie	exon	128338726	128338801	1000	-	.	gene_id "MSTRG.179846"; transcript_id "MSTRG.179846.14"; exon_number "17";
chr7	StringTie	exon	128339227	128339321	1000	-	.	gene_id "MSTRG.179846"; transcript_id "MSTRG.179846.14"; exon_number "18";
chr7	StringTie	exon	128339633	128339791	1000	-	.	gene_id "MSTRG.179846"; transcript_id "MSTRG.179846.14"; exon_number "19";
chr7	StringTie	exon	128343676	128343896	1000	-	.	gene_id "MSTRG.179846"; transcript_id "MSTRG.179846.14"; exon_number "20";
chr7	StringTie	transcript	128278511	128343977	1000	-	.	gene_id "MSTRG.179846"; transcript_id "MSTRG.179846.15";
chr7	StringTie	exon	128278511	128284014	1000	-	.	gene_id "MSTRG.179846"; transcript_id "MSTRG.179846.15"; exon_number "1";
chr7	StringTie	exon	128300708	128310931	1000	-	.	gene_id "MSTRG.179846"; transcript_id "MSTRG.179846.15"; exon_number "2";
chr7	StringTie	exon	128313175	128313274	1000	-	.	gene_id "MSTRG.179846"; transcript_id "MSTRG.179846.15"; exon_number "3";
chr7	StringTie	exon	128314764	128315020	1000	-	.	gene_id "MSTRG.179846"; transcript_id "MSTRG.179846.15"; exon_number "4";
chr7	StringTie	exon	128317659	128317733	1000	-	.	gene_id "MSTRG.179846"; transcript_id "MSTRG.179846.15"; exon_number "5";
chr7	StringTie	exon	128317957	128318106	1000	-	.	gene_id "MSTRG.179846"; transcript_id "MSTRG.179846.15"; exon_number "6";
chr7	StringTie	exon	128321266	128321424	1000	-	.	gene_id "MSTRG.179846"; transcript_id "MSTRG.179846.15"; exon_number "7";
chr7	StringTie	exon	128323527	128323591	1000	-	.	gene_id "MSTRG.179846"; transcript_id "MSTRG.179846.15"; exon_number "8";
chr7	StringTie	exon	128324559	128324694	1000	-	.	gene_id "MSTRG.179846"; transcript_id "MSTRG.179846.15"; exon_number "9";
chr7	StringTie	exon	128324796	128325891	1000	-	.	gene_id "MSTRG.179846"; transcript_id "MSTRG.179846.15"; exon_number "10";
chr7	StringTie	exon	128330819	128330928	1000	-	.	gene_id "MSTRG.179846"; transcript_id "MSTRG.179846.15"; exon_number "11";
chr7	StringTie	exon	128333290	128333362	1000	-	.	gene_id "MSTRG.179846"; transcript_id "MSTRG.179846.15"; exon_number "12";
chr7	StringTie	exon	128335543	128336042	1000	-	.	gene_id "MSTRG.179846"; transcript_id "MSTRG.179846.15"; exon_number "13";
chr7	StringTie	exon	128337131	128337202	1000	-	.	gene_id "MSTRG.179846"; transcript_id "MSTRG.179846.15"; exon_number "14";
chr7	StringTie	exon	128338250	128338342	1000	-	.	gene_id "MSTRG.179846"; transcript_id "MSTRG.179846.15"; exon_number "15";
chr7	StringTie	exon	128338726	128338801	1000	-	.	gene_id "MSTRG.179846"; transcript_id "MSTRG.179846.15"; exon_number "16";
chr7	StringTie	exon	128339227	128339321	1000	-	.	gene_id "MSTRG.179846"; transcript_id "MSTRG.179846.15"; exon_number "17";
chr7	StringTie	exon	128339633	128339791	1000	-	.	gene_id "MSTRG.179846"; transcript_id "MSTRG.179846.15"; exon_number "18";
chr7	StringTie	exon	128341118	128341219	1000	-	.	gene_id "MSTRG.179846"; transcript_id "MSTRG.179846.15"; exon_number "19";
chr7	StringTie	exon	128343676	128343977	1000	-	.	gene_id "MSTRG.179846"; transcript_id "MSTRG.179846.15"; exon_number "20";
chr7	StringTie	transcript	128279465	128343986	1000	-	.	gene_id "MSTRG.179846"; transcript_id "MSTRG.179846.16";
chr7	StringTie	exon	128279465	128281152	1000	-	.	gene_id "MSTRG.179846"; transcript_id "MSTRG.179846.16"; exon_number "1";
chr7	StringTie	exon	128283935	128284014	1000	-	.	gene_id "MSTRG.179846"; transcript_id "MSTRG.179846.16"; exon_number "2";
chr7	StringTie	exon	128310780	128310931	1000	-	.	gene_id "MSTRG.179846"; transcript_id "MSTRG.179846.16"; exon_number "3";
chr7	StringTie	exon	128313175	128313274	1000	-	.	gene_id "MSTRG.179846"; transcript_id "MSTRG.179846.16"; exon_number "4";
chr7	StringTie	exon	128314764	128315020	1000	-	.	gene_id "MSTRG.179846"; transcript_id "MSTRG.179846.16"; exon_number "5";
chr7	StringTie	exon	128317659	128317733	1000	-	.	gene_id "MSTRG.179846"; transcript_id "MSTRG.179846.16"; exon_number "6";
chr7	StringTie	exon	128317957	128318101	1000	-	.	gene_id "MSTRG.179846"; transcript_id "MSTRG.179846.16"; exon_number "7";
chr7	StringTie	exon	128321266	128321424	1000	-	.	gene_id "MSTRG.179846"; transcript_id "MSTRG.179846.16"; exon_number "8";
chr7	StringTie	exon	128323527	128323591	1000	-	.	gene_id "MSTRG.179846"; transcript_id "MSTRG.179846.16"; exon_number "9";
chr7	StringTie	exon	128324559	128324694	1000	-	.	gene_id "MSTRG.179846"; transcript_id "MSTRG.179846.16"; exon_number "10";
chr7	StringTie	exon	128325818	128325891	1000	-	.	gene_id "MSTRG.179846"; transcript_id "MSTRG.179846.16"; exon_number "11";
chr7	StringTie	exon	128330819	128330928	1000	-	.	gene_id "MSTRG.179846"; transcript_id "MSTRG.179846.16"; exon_number "12";
chr7	StringTie	exon	128333290	128333362	1000	-	.	gene_id "MSTRG.179846"; transcript_id "MSTRG.179846.16"; exon_number "13";
chr7	StringTie	exon	128335543	128335679	1000	-	.	gene_id "MSTRG.179846"; transcript_id "MSTRG.179846.16"; exon_number "14";
chr7	StringTie	exon	128335847	128336042	1000	-	.	gene_id "MSTRG.179846"; transcript_id "MSTRG.179846.16"; exon_number "15";
chr7	StringTie	exon	128337131	128337202	1000	-	.	gene_id "MSTRG.179846"; transcript_id "MSTRG.179846.16"; exon_number "16";
chr7	StringTie	exon	128338250	128338342	1000	-	.	gene_id "MSTRG.179846"; transcript_id "MSTRG.179846.16"; exon_number "17";
chr7	StringTie	exon	128338726	128338801	1000	-	.	gene_id "MSTRG.179846"; transcript_id "MSTRG.179846.16"; exon_number "18";
chr7	StringTie	exon	128339227	128339321	1000	-	.	gene_id "MSTRG.179846"; transcript_id "MSTRG.179846.16"; exon_number "19";
chr7	StringTie	exon	128339633	128339791	1000	-	.	gene_id "MSTRG.179846"; transcript_id "MSTRG.179846.16"; exon_number "20";
chr7	StringTie	exon	128343676	128343986	1000	-	.	gene_id "MSTRG.179846"; transcript_id "MSTRG.179846.16"; exon_number "21";
chr7	StringTie	transcript	128279560	128343961	1000	-	.	gene_id "MSTRG.179846"; transcript_id "MSTRG.179846.17";
chr7	StringTie	exon	128279560	128281152	1000	-	.	gene_id "MSTRG.179846"; transcript_id "MSTRG.179846.17"; exon_number "1";
chr7	StringTie	exon	128283935	128284014	1000	-	.	gene_id "MSTRG.179846"; transcript_id "MSTRG.179846.17"; exon_number "2";
chr7	StringTie	exon	128300708	128310931	1000	-	.	gene_id "MSTRG.179846"; transcript_id "MSTRG.179846.17"; exon_number "3";
chr7	StringTie	exon	128313175	128313274	1000	-	.	gene_id "MSTRG.179846"; transcript_id "MSTRG.179846.17"; exon_number "4";
chr7	StringTie	exon	128314764	128315020	1000	-	.	gene_id "MSTRG.179846"; transcript_id "MSTRG.179846.17"; exon_number "5";
chr7	StringTie	exon	128317659	128317733	1000	-	.	gene_id "MSTRG.179846"; transcript_id "MSTRG.179846.17"; exon_number "6";
chr7	StringTie	exon	128317957	128318106	1000	-	.	gene_id "MSTRG.179846"; transcript_id "MSTRG.179846.17"; exon_number "7";
chr7	StringTie	exon	128321266	128321424	1000	-	.	gene_id "MSTRG.179846"; transcript_id "MSTRG.179846.17"; exon_number "8";
chr7	StringTie	exon	128323527	128323591	1000	-	.	gene_id "MSTRG.179846"; transcript_id "MSTRG.179846.17"; exon_number "9";
chr7	StringTie	exon	128324559	128324694	1000	-	.	gene_id "MSTRG.179846"; transcript_id "MSTRG.179846.17"; exon_number "10";
chr7	StringTie	exon	128325818	128325891	1000	-	.	gene_id "MSTRG.179846"; transcript_id "MSTRG.179846.17"; exon_number "11";
chr7	StringTie	exon	128330819	128330928	1000	-	.	gene_id "MSTRG.179846"; transcript_id "MSTRG.179846.17"; exon_number "12";
chr7	StringTie	exon	128333290	128333362	1000	-	.	gene_id "MSTRG.179846"; transcript_id "MSTRG.179846.17"; exon_number "13";
chr7	StringTie	exon	128335543	128335679	1000	-	.	gene_id "MSTRG.179846"; transcript_id "MSTRG.179846.17"; exon_number "14";
chr7	StringTie	exon	128335847	128336042	1000	-	.	gene_id "MSTRG.179846"; transcript_id "MSTRG.179846.17"; exon_number "15";
chr7	StringTie	exon	128337131	128337202	1000	-	.	gene_id "MSTRG.179846"; transcript_id "MSTRG.179846.17"; exon_number "16";
chr7	StringTie	exon	128338250	128338342	1000	-	.	gene_id "MSTRG.179846"; transcript_id "MSTRG.179846.17"; exon_number "17";
chr7	StringTie	exon	128338726	128338801	1000	-	.	gene_id "MSTRG.179846"; transcript_id "MSTRG.179846.17"; exon_number "18";
chr7	StringTie	exon	128339227	128339321	1000	-	.	gene_id "MSTRG.179846"; transcript_id "MSTRG.179846.17"; exon_number "19";
chr7	StringTie	exon	128339633	128339791	1000	-	.	gene_id "MSTRG.179846"; transcript_id "MSTRG.179846.17"; exon_number "20";
chr7	StringTie	exon	128341118	128341219	1000	-	.	gene_id "MSTRG.179846"; transcript_id "MSTRG.179846.17"; exon_number "21";
chr7	StringTie	exon	128343676	128343961	1000	-	.	gene_id "MSTRG.179846"; transcript_id "MSTRG.179846.17"; exon_number "22";
chr7	StringTie	transcript	128279592	128343961	1000	-	.	gene_id "MSTRG.179846"; transcript_id "MSTRG.179846.18";
chr7	StringTie	exon	128279592	128281873	1000	-	.	gene_id "MSTRG.179846"; transcript_id "MSTRG.179846.18"; exon_number "1";
chr7	StringTie	exon	128283935	128284014	1000	-	.	gene_id "MSTRG.179846"; transcript_id "MSTRG.179846.18"; exon_number "2";
chr7	StringTie	exon	128300708	128310931	1000	-	.	gene_id "MSTRG.179846"; transcript_id "MSTRG.179846.18"; exon_number "3";
chr7	StringTie	exon	128313175	128313274	1000	-	.	gene_id "MSTRG.179846"; transcript_id "MSTRG.179846.18"; exon_number "4";
chr7	StringTie	exon	128314764	128315020	1000	-	.	gene_id "MSTRG.179846"; transcript_id "MSTRG.179846.18"; exon_number "5";
chr7	StringTie	exon	128317659	128317733	1000	-	.	gene_id "MSTRG.179846"; transcript_id "MSTRG.179846.18"; exon_number "6";
chr7	StringTie	exon	128317957	128318106	1000	-	.	gene_id "MSTRG.179846"; transcript_id "MSTRG.179846.18"; exon_number "7";
chr7	StringTie	exon	128321266	128321424	1000	-	.	gene_id "MSTRG.179846"; transcript_id "MSTRG.179846.18"; exon_number "8";
chr7	StringTie	exon	128323527	128323591	1000	-	.	gene_id "MSTRG.179846"; transcript_id "MSTRG.179846.18"; exon_number "9";
chr7	StringTie	exon	128324559	128324694	1000	-	.	gene_id "MSTRG.179846"; transcript_id "MSTRG.179846.18"; exon_number "10";
chr7	StringTie	exon	128325818	128325891	1000	-	.	gene_id "MSTRG.179846"; transcript_id "MSTRG.179846.18"; exon_number "11";
chr7	StringTie	exon	128330819	128330928	1000	-	.	gene_id "MSTRG.179846"; transcript_id "MSTRG.179846.18"; exon_number "12";
chr7	StringTie	exon	128333290	128333362	1000	-	.	gene_id "MSTRG.179846"; transcript_id "MSTRG.179846.18"; exon_number "13";
chr7	StringTie	exon	128335543	128336042	1000	-	.	gene_id "MSTRG.179846"; transcript_id "MSTRG.179846.18"; exon_number "14";
chr7	StringTie	exon	128337131	128337202	1000	-	.	gene_id "MSTRG.179846"; transcript_id "MSTRG.179846.18"; exon_number "15";
chr7	StringTie	exon	128338250	128338342	1000	-	.	gene_id "MSTRG.179846"; transcript_id "MSTRG.179846.18"; exon_number "16";
chr7	StringTie	exon	128338726	128338801	1000	-	.	gene_id "MSTRG.179846"; transcript_id "MSTRG.179846.18"; exon_number "17";
chr7	StringTie	exon	128339227	128339321	1000	-	.	gene_id "MSTRG.179846"; transcript_id "MSTRG.179846.18"; exon_number "18";
chr7	StringTie	exon	128339633	128339791	1000	-	.	gene_id "MSTRG.179846"; transcript_id "MSTRG.179846.18"; exon_number "19";
chr7	StringTie	exon	128343676	128343961	1000	-	.	gene_id "MSTRG.179846"; transcript_id "MSTRG.179846.18"; exon_number "20";
chr7	StringTie	transcript	128280178	128343995	1000	-	.	gene_id "MSTRG.179846"; transcript_id "MSTRG.179846.19";
chr7	StringTie	exon	128280178	128281152	1000	-	.	gene_id "MSTRG.179846"; transcript_id "MSTRG.179846.19"; exon_number "1";
chr7	StringTie	exon	128281625	128281873	1000	-	.	gene_id "MSTRG.179846"; transcript_id "MSTRG.179846.19"; exon_number "2";
chr7	StringTie	exon	128283935	128284014	1000	-	.	gene_id "MSTRG.179846"; transcript_id "MSTRG.179846.19"; exon_number "3";
chr7	StringTie	exon	128300708	128310931	1000	-	.	gene_id "MSTRG.179846"; transcript_id "MSTRG.179846.19"; exon_number "4";
chr7	StringTie	exon	128313175	128313274	1000	-	.	gene_id "MSTRG.179846"; transcript_id "MSTRG.179846.19"; exon_number "5";
chr7	StringTie	exon	128314764	128315020	1000	-	.	gene_id "MSTRG.179846"; transcript_id "MSTRG.179846.19"; exon_number "6";
chr7	StringTie	exon	128317659	128317733	1000	-	.	gene_id "MSTRG.179846"; transcript_id "MSTRG.179846.19"; exon_number "7";
chr7	StringTie	exon	128317957	128318106	1000	-	.	gene_id "MSTRG.179846"; transcript_id "MSTRG.179846.19"; exon_number "8";
chr7	StringTie	exon	128321266	128321424	1000	-	.	gene_id "MSTRG.179846"; transcript_id "MSTRG.179846.19"; exon_number "9";
chr7	StringTie	exon	128323527	128323591	1000	-	.	gene_id "MSTRG.179846"; transcript_id "MSTRG.179846.19"; exon_number "10";
chr7	StringTie	exon	128324559	128325891	1000	-	.	gene_id "MSTRG.179846"; transcript_id "MSTRG.179846.19"; exon_number "11";
chr7	StringTie	exon	128330819	128330928	1000	-	.	gene_id "MSTRG.179846"; transcript_id "MSTRG.179846.19"; exon_number "12";
chr7	StringTie	exon	128333290	128333362	1000	-	.	gene_id "MSTRG.179846"; transcript_id "MSTRG.179846.19"; exon_number "13";
chr7	StringTie	exon	128335543	128336042	1000	-	.	gene_id "MSTRG.179846"; transcript_id "MSTRG.179846.19"; exon_number "14";
chr7	StringTie	exon	128337131	128337202	1000	-	.	gene_id "MSTRG.179846"; transcript_id "MSTRG.179846.19"; exon_number "15";
chr7	StringTie	exon	128338250	128338342	1000	-	.	gene_id "MSTRG.179846"; transcript_id "MSTRG.179846.19"; exon_number "16";
chr7	StringTie	exon	128338726	128338801	1000	-	.	gene_id "MSTRG.179846"; transcript_id "MSTRG.179846.19"; exon_number "17";
chr7	StringTie	exon	128339227	128339321	1000	-	.	gene_id "MSTRG.179846"; transcript_id "MSTRG.179846.19"; exon_number "18";
chr7	StringTie	exon	128339633	128339791	1000	-	.	gene_id "MSTRG.179846"; transcript_id "MSTRG.179846.19"; exon_number "19";
chr7	StringTie	exon	128341118	128341219	1000	-	.	gene_id "MSTRG.179846"; transcript_id "MSTRG.179846.19"; exon_number "20";
chr7	StringTie	exon	128343676	128343995	1000	-	.	gene_id "MSTRG.179846"; transcript_id "MSTRG.179846.19"; exon_number "21";
chr7	StringTie	transcript	128277705	128344013	1000	-	.	gene_id "MSTRG.179846"; transcript_id "MSTRG.179846.2";
chr7	StringTie	exon	128277705	128281152	1000	-	.	gene_id "MSTRG.179846"; transcript_id "MSTRG.179846.2"; exon_number "1";
chr7	StringTie	exon	128300708	128310931	1000	-	.	gene_id "MSTRG.179846"; transcript_id "MSTRG.179846.2"; exon_number "2";
chr7	StringTie	exon	128313175	128313274	1000	-	.	gene_id "MSTRG.179846"; transcript_id "MSTRG.179846.2"; exon_number "3";
chr7	StringTie	exon	128314764	128315020	1000	-	.	gene_id "MSTRG.179846"; transcript_id "MSTRG.179846.2"; exon_number "4";
chr7	StringTie	exon	128317659	128317733	1000	-	.	gene_id "MSTRG.179846"; transcript_id "MSTRG.179846.2"; exon_number "5";
chr7	StringTie	exon	128317957	128318106	1000	-	.	gene_id "MSTRG.179846"; transcript_id "MSTRG.179846.2"; exon_number "6";
chr7	StringTie	exon	128321266	128321424	1000	-	.	gene_id "MSTRG.179846"; transcript_id "MSTRG.179846.2"; exon_number "7";
chr7	StringTie	exon	128323527	128323591	1000	-	.	gene_id "MSTRG.179846"; transcript_id "MSTRG.179846.2"; exon_number "8";
chr7	StringTie	exon	128324559	128324694	1000	-	.	gene_id "MSTRG.179846"; transcript_id "MSTRG.179846.2"; exon_number "9";
chr7	StringTie	exon	128324796	128325891	1000	-	.	gene_id "MSTRG.179846"; transcript_id "MSTRG.179846.2"; exon_number "10";
chr7	StringTie	exon	128330819	128330928	1000	-	.	gene_id "MSTRG.179846"; transcript_id "MSTRG.179846.2"; exon_number "11";
chr7	StringTie	exon	128333290	128333362	1000	-	.	gene_id "MSTRG.179846"; transcript_id "MSTRG.179846.2"; exon_number "12";
chr7	StringTie	exon	128335543	128336042	1000	-	.	gene_id "MSTRG.179846"; transcript_id "MSTRG.179846.2"; exon_number "13";
chr7	StringTie	exon	128337131	128337202	1000	-	.	gene_id "MSTRG.179846"; transcript_id "MSTRG.179846.2"; exon_number "14";
chr7	StringTie	exon	128338250	128338342	1000	-	.	gene_id "MSTRG.179846"; transcript_id "MSTRG.179846.2"; exon_number "15";
chr7	StringTie	exon	128338726	128338801	1000	-	.	gene_id "MSTRG.179846"; transcript_id "MSTRG.179846.2"; exon_number "16";
chr7	StringTie	exon	128339227	128339321	1000	-	.	gene_id "MSTRG.179846"; transcript_id "MSTRG.179846.2"; exon_number "17";
chr7	StringTie	exon	128339633	128339791	1000	-	.	gene_id "MSTRG.179846"; transcript_id "MSTRG.179846.2"; exon_number "18";
chr7	StringTie	exon	128343676	128344013	1000	-	.	gene_id "MSTRG.179846"; transcript_id "MSTRG.179846.2"; exon_number "19";
chr7	StringTie	transcript	128280264	128344023	1000	-	.	gene_id "MSTRG.179846"; transcript_id "MSTRG.179846.20";
chr7	StringTie	exon	128280264	128281152	1000	-	.	gene_id "MSTRG.179846"; transcript_id "MSTRG.179846.20"; exon_number "1";
chr7	StringTie	exon	128300708	128310931	1000	-	.	gene_id "MSTRG.179846"; transcript_id "MSTRG.179846.20"; exon_number "2";
chr7	StringTie	exon	128313175	128313274	1000	-	.	gene_id "MSTRG.179846"; transcript_id "MSTRG.179846.20"; exon_number "3";
chr7	StringTie	exon	128314764	128315020	1000	-	.	gene_id "MSTRG.179846"; transcript_id "MSTRG.179846.20"; exon_number "4";
chr7	StringTie	exon	128317659	128317733	1000	-	.	gene_id "MSTRG.179846"; transcript_id "MSTRG.179846.20"; exon_number "5";
chr7	StringTie	exon	128317957	128318106	1000	-	.	gene_id "MSTRG.179846"; transcript_id "MSTRG.179846.20"; exon_number "6";
chr7	StringTie	exon	128321266	128321424	1000	-	.	gene_id "MSTRG.179846"; transcript_id "MSTRG.179846.20"; exon_number "7";
chr7	StringTie	exon	128323527	128323591	1000	-	.	gene_id "MSTRG.179846"; transcript_id "MSTRG.179846.20"; exon_number "8";
chr7	StringTie	exon	128324559	128324694	1000	-	.	gene_id "MSTRG.179846"; transcript_id "MSTRG.179846.20"; exon_number "9";
chr7	StringTie	exon	128325818	128325891	1000	-	.	gene_id "MSTRG.179846"; transcript_id "MSTRG.179846.20"; exon_number "10";
chr7	StringTie	exon	128330819	128330928	1000	-	.	gene_id "MSTRG.179846"; transcript_id "MSTRG.179846.20"; exon_number "11";
chr7	StringTie	exon	128333290	128333362	1000	-	.	gene_id "MSTRG.179846"; transcript_id "MSTRG.179846.20"; exon_number "12";
chr7	StringTie	exon	128335543	128336042	1000	-	.	gene_id "MSTRG.179846"; transcript_id "MSTRG.179846.20"; exon_number "13";
chr7	StringTie	exon	128337131	128337202	1000	-	.	gene_id "MSTRG.179846"; transcript_id "MSTRG.179846.20"; exon_number "14";
chr7	StringTie	exon	128338250	128338342	1000	-	.	gene_id "MSTRG.179846"; transcript_id "MSTRG.179846.20"; exon_number "15";
chr7	StringTie	exon	128338726	128338801	1000	-	.	gene_id "MSTRG.179846"; transcript_id "MSTRG.179846.20"; exon_number "16";
chr7	StringTie	exon	128339227	128339321	1000	-	.	gene_id "MSTRG.179846"; transcript_id "MSTRG.179846.20"; exon_number "17";
chr7	StringTie	exon	128339633	128339791	1000	-	.	gene_id "MSTRG.179846"; transcript_id "MSTRG.179846.20"; exon_number "18";
chr7	StringTie	exon	128343676	128344023	1000	-	.	gene_id "MSTRG.179846"; transcript_id "MSTRG.179846.20"; exon_number "19";
chr7	StringTie	transcript	128280837	128343979	1000	-	.	gene_id "MSTRG.179846"; transcript_id "MSTRG.179846.21";
chr7	StringTie	exon	128280837	128281152	1000	-	.	gene_id "MSTRG.179846"; transcript_id "MSTRG.179846.21"; exon_number "1";
chr7	StringTie	exon	128300708	128310931	1000	-	.	gene_id "MSTRG.179846"; transcript_id "MSTRG.179846.21"; exon_number "2";
chr7	StringTie	exon	128313175	128313274	1000	-	.	gene_id "MSTRG.179846"; transcript_id "MSTRG.179846.21"; exon_number "3";
chr7	StringTie	exon	128314764	128315020	1000	-	.	gene_id "MSTRG.179846"; transcript_id "MSTRG.179846.21"; exon_number "4";
chr7	StringTie	exon	128317659	128317733	1000	-	.	gene_id "MSTRG.179846"; transcript_id "MSTRG.179846.21"; exon_number "5";
chr7	StringTie	exon	128317957	128318106	1000	-	.	gene_id "MSTRG.179846"; transcript_id "MSTRG.179846.21"; exon_number "6";
chr7	StringTie	exon	128321281	128321424	1000	-	.	gene_id "MSTRG.179846"; transcript_id "MSTRG.179846.21"; exon_number "7";
chr7	StringTie	exon	128323527	128323591	1000	-	.	gene_id "MSTRG.179846"; transcript_id "MSTRG.179846.21"; exon_number "8";
chr7	StringTie	exon	128324559	128324694	1000	-	.	gene_id "MSTRG.179846"; transcript_id "MSTRG.179846.21"; exon_number "9";
chr7	StringTie	exon	128325818	128325891	1000	-	.	gene_id "MSTRG.179846"; transcript_id "MSTRG.179846.21"; exon_number "10";
chr7	StringTie	exon	128330819	128330928	1000	-	.	gene_id "MSTRG.179846"; transcript_id "MSTRG.179846.21"; exon_number "11";
chr7	StringTie	exon	128333290	128333362	1000	-	.	gene_id "MSTRG.179846"; transcript_id "MSTRG.179846.21"; exon_number "12";
chr7	StringTie	exon	128335543	128335679	1000	-	.	gene_id "MSTRG.179846"; transcript_id "MSTRG.179846.21"; exon_number "13";
chr7	StringTie	exon	128335847	128336042	1000	-	.	gene_id "MSTRG.179846"; transcript_id "MSTRG.179846.21"; exon_number "14";
chr7	StringTie	exon	128337131	128337202	1000	-	.	gene_id "MSTRG.179846"; transcript_id "MSTRG.179846.21"; exon_number "15";
chr7	StringTie	exon	128338250	128338342	1000	-	.	gene_id "MSTRG.179846"; transcript_id "MSTRG.179846.21"; exon_number "16";
chr7	StringTie	exon	128338726	128338801	1000	-	.	gene_id "MSTRG.179846"; transcript_id "MSTRG.179846.21"; exon_number "17";
chr7	StringTie	exon	128339227	128339321	1000	-	.	gene_id "MSTRG.179846"; transcript_id "MSTRG.179846.21"; exon_number "18";
chr7	StringTie	exon	128339633	128339791	1000	-	.	gene_id "MSTRG.179846"; transcript_id "MSTRG.179846.21"; exon_number "19";
chr7	StringTie	exon	128343676	128343979	1000	-	.	gene_id "MSTRG.179846"; transcript_id "MSTRG.179846.21"; exon_number "20";
chr7	StringTie	transcript	128280958	128343996	1000	-	.	gene_id "MSTRG.179846"; transcript_id "MSTRG.179846.22";
chr7	StringTie	exon	128280958	128281873	1000	-	.	gene_id "MSTRG.179846"; transcript_id "MSTRG.179846.22"; exon_number "1";
chr7	StringTie	exon	128300708	128310931	1000	-	.	gene_id "MSTRG.179846"; transcript_id "MSTRG.179846.22"; exon_number "2";
chr7	StringTie	exon	128313175	128313274	1000	-	.	gene_id "MSTRG.179846"; transcript_id "MSTRG.179846.22"; exon_number "3";
chr7	StringTie	exon	128314764	128315020	1000	-	.	gene_id "MSTRG.179846"; transcript_id "MSTRG.179846.22"; exon_number "4";
chr7	StringTie	exon	128317659	128317733	1000	-	.	gene_id "MSTRG.179846"; transcript_id "MSTRG.179846.22"; exon_number "5";
chr7	StringTie	exon	128317957	128318106	1000	-	.	gene_id "MSTRG.179846"; transcript_id "MSTRG.179846.22"; exon_number "6";
chr7	StringTie	exon	128321266	128321424	1000	-	.	gene_id "MSTRG.179846"; transcript_id "MSTRG.179846.22"; exon_number "7";
chr7	StringTie	exon	128323527	128323591	1000	-	.	gene_id "MSTRG.179846"; transcript_id "MSTRG.179846.22"; exon_number "8";
chr7	StringTie	exon	128324559	128324694	1000	-	.	gene_id "MSTRG.179846"; transcript_id "MSTRG.179846.22"; exon_number "9";
chr7	StringTie	exon	128325818	128325891	1000	-	.	gene_id "MSTRG.179846"; transcript_id "MSTRG.179846.22"; exon_number "10";
chr7	StringTie	exon	128330819	128330928	1000	-	.	gene_id "MSTRG.179846"; transcript_id "MSTRG.179846.22"; exon_number "11";
chr7	StringTie	exon	128333290	128333362	1000	-	.	gene_id "MSTRG.179846"; transcript_id "MSTRG.179846.22"; exon_number "12";
chr7	StringTie	exon	128335543	128336042	1000	-	.	gene_id "MSTRG.179846"; transcript_id "MSTRG.179846.22"; exon_number "13";
chr7	StringTie	exon	128337131	128337202	1000	-	.	gene_id "MSTRG.179846"; transcript_id "MSTRG.179846.22"; exon_number "14";
chr7	StringTie	exon	128338250	128338342	1000	-	.	gene_id "MSTRG.179846"; transcript_id "MSTRG.179846.22"; exon_number "15";
chr7	StringTie	exon	128338726	128338801	1000	-	.	gene_id "MSTRG.179846"; transcript_id "MSTRG.179846.22"; exon_number "16";
chr7	StringTie	exon	128339227	128339321	1000	-	.	gene_id "MSTRG.179846"; transcript_id "MSTRG.179846.22"; exon_number "17";
chr7	StringTie	exon	128339633	128339791	1000	-	.	gene_id "MSTRG.179846"; transcript_id "MSTRG.179846.22"; exon_number "18";
chr7	StringTie	exon	128343676	128343996	1000	-	.	gene_id "MSTRG.179846"; transcript_id "MSTRG.179846.22"; exon_number "19";
chr7	StringTie	transcript	128281550	128343960	1000	-	.	gene_id "MSTRG.179846"; transcript_id "MSTRG.179846.23";
chr7	StringTie	exon	128281550	128281873	1000	-	.	gene_id "MSTRG.179846"; transcript_id "MSTRG.179846.23"; exon_number "1";
chr7	StringTie	exon	128302244	128310931	1000	-	.	gene_id "MSTRG.179846"; transcript_id "MSTRG.179846.23"; exon_number "2";
chr7	StringTie	exon	128313175	128313274	1000	-	.	gene_id "MSTRG.179846"; transcript_id "MSTRG.179846.23"; exon_number "3";
chr7	StringTie	exon	128314764	128315020	1000	-	.	gene_id "MSTRG.179846"; transcript_id "MSTRG.179846.23"; exon_number "4";
chr7	StringTie	exon	128317659	128317733	1000	-	.	gene_id "MSTRG.179846"; transcript_id "MSTRG.179846.23"; exon_number "5";
chr7	StringTie	exon	128317957	128318106	1000	-	.	gene_id "MSTRG.179846"; transcript_id "MSTRG.179846.23"; exon_number "6";
chr7	StringTie	exon	128321266	128321424	1000	-	.	gene_id "MSTRG.179846"; transcript_id "MSTRG.179846.23"; exon_number "7";
chr7	StringTie	exon	128323527	128323591	1000	-	.	gene_id "MSTRG.179846"; transcript_id "MSTRG.179846.23"; exon_number "8";
chr7	StringTie	exon	128324559	128324694	1000	-	.	gene_id "MSTRG.179846"; transcript_id "MSTRG.179846.23"; exon_number "9";
chr7	StringTie	exon	128325818	128325891	1000	-	.	gene_id "MSTRG.179846"; transcript_id "MSTRG.179846.23"; exon_number "10";
chr7	StringTie	exon	128330819	128330928	1000	-	.	gene_id "MSTRG.179846"; transcript_id "MSTRG.179846.23"; exon_number "11";
chr7	StringTie	exon	128333290	128333362	1000	-	.	gene_id "MSTRG.179846"; transcript_id "MSTRG.179846.23"; exon_number "12";
chr7	StringTie	exon	128335543	128335679	1000	-	.	gene_id "MSTRG.179846"; transcript_id "MSTRG.179846.23"; exon_number "13";
chr7	StringTie	exon	128335847	128336042	1000	-	.	gene_id "MSTRG.179846"; transcript_id "MSTRG.179846.23"; exon_number "14";
chr7	StringTie	exon	128337131	128337202	1000	-	.	gene_id "MSTRG.179846"; transcript_id "MSTRG.179846.23"; exon_number "15";
chr7	StringTie	exon	128338250	128338342	1000	-	.	gene_id "MSTRG.179846"; transcript_id "MSTRG.179846.23"; exon_number "16";
chr7	StringTie	exon	128338726	128338801	1000	-	.	gene_id "MSTRG.179846"; transcript_id "MSTRG.179846.23"; exon_number "17";
chr7	StringTie	exon	128339227	128339321	1000	-	.	gene_id "MSTRG.179846"; transcript_id "MSTRG.179846.23"; exon_number "18";
chr7	StringTie	exon	128339633	128339791	1000	-	.	gene_id "MSTRG.179846"; transcript_id "MSTRG.179846.23"; exon_number "19";
chr7	StringTie	exon	128343676	128343960	1000	-	.	gene_id "MSTRG.179846"; transcript_id "MSTRG.179846.23"; exon_number "20";
chr7	StringTie	transcript	128285590	128343893	1000	-	.	gene_id "MSTRG.179846"; transcript_id "MSTRG.179846.24";
chr7	StringTie	exon	128285590	128285619	1000	-	.	gene_id "MSTRG.179846"; transcript_id "MSTRG.179846.24"; exon_number "1";
chr7	StringTie	exon	128300708	128310931	1000	-	.	gene_id "MSTRG.179846"; transcript_id "MSTRG.179846.24"; exon_number "2";
chr7	StringTie	exon	128313175	128313274	1000	-	.	gene_id "MSTRG.179846"; transcript_id "MSTRG.179846.24"; exon_number "3";
chr7	StringTie	exon	128314764	128315020	1000	-	.	gene_id "MSTRG.179846"; transcript_id "MSTRG.179846.24"; exon_number "4";
chr7	StringTie	exon	128317659	128317733	1000	-	.	gene_id "MSTRG.179846"; transcript_id "MSTRG.179846.24"; exon_number "5";
chr7	StringTie	exon	128317957	128318106	1000	-	.	gene_id "MSTRG.179846"; transcript_id "MSTRG.179846.24"; exon_number "6";
chr7	StringTie	exon	128321266	128321424	1000	-	.	gene_id "MSTRG.179846"; transcript_id "MSTRG.179846.24"; exon_number "7";
chr7	StringTie	exon	128323527	128323591	1000	-	.	gene_id "MSTRG.179846"; transcript_id "MSTRG.179846.24"; exon_number "8";
chr7	StringTie	exon	128324559	128324694	1000	-	.	gene_id "MSTRG.179846"; transcript_id "MSTRG.179846.24"; exon_number "9";
chr7	StringTie	exon	128325818	128325891	1000	-	.	gene_id "MSTRG.179846"; transcript_id "MSTRG.179846.24"; exon_number "10";
chr7	StringTie	exon	128330819	128330928	1000	-	.	gene_id "MSTRG.179846"; transcript_id "MSTRG.179846.24"; exon_number "11";
chr7	StringTie	exon	128333290	128333362	1000	-	.	gene_id "MSTRG.179846"; transcript_id "MSTRG.179846.24"; exon_number "12";
chr7	StringTie	exon	128335543	128335679	1000	-	.	gene_id "MSTRG.179846"; transcript_id "MSTRG.179846.24"; exon_number "13";
chr7	StringTie	exon	128335847	128336042	1000	-	.	gene_id "MSTRG.179846"; transcript_id "MSTRG.179846.24"; exon_number "14";
chr7	StringTie	exon	128337131	128337202	1000	-	.	gene_id "MSTRG.179846"; transcript_id "MSTRG.179846.24"; exon_number "15";
chr7	StringTie	exon	128338250	128338342	1000	-	.	gene_id "MSTRG.179846"; transcript_id "MSTRG.179846.24"; exon_number "16";
chr7	StringTie	exon	128338726	128338801	1000	-	.	gene_id "MSTRG.179846"; transcript_id "MSTRG.179846.24"; exon_number "17";
chr7	StringTie	exon	128339227	128339321	1000	-	.	gene_id "MSTRG.179846"; transcript_id "MSTRG.179846.24"; exon_number "18";
chr7	StringTie	exon	128339633	128339791	1000	-	.	gene_id "MSTRG.179846"; transcript_id "MSTRG.179846.24"; exon_number "19";
chr7	StringTie	exon	128343676	128343893	1000	-	.	gene_id "MSTRG.179846"; transcript_id "MSTRG.179846.24"; exon_number "20";
chr7	StringTie	transcript	128290501	128343870	1000	-	.	gene_id "MSTRG.179846"; transcript_id "MSTRG.179846.25";
chr7	StringTie	exon	128290501	128292126	1000	-	.	gene_id "MSTRG.179846"; transcript_id "MSTRG.179846.25"; exon_number "1";
chr7	StringTie	exon	128310780	128310931	1000	-	.	gene_id "MSTRG.179846"; transcript_id "MSTRG.179846.25"; exon_number "2";
chr7	StringTie	exon	128313175	128313274	1000	-	.	gene_id "MSTRG.179846"; transcript_id "MSTRG.179846.25"; exon_number "3";
chr7	StringTie	exon	128314764	128315020	1000	-	.	gene_id "MSTRG.179846"; transcript_id "MSTRG.179846.25"; exon_number "4";
chr7	StringTie	exon	128317659	128317733	1000	-	.	gene_id "MSTRG.179846"; transcript_id "MSTRG.179846.25"; exon_number "5";
chr7	StringTie	exon	128317957	128318106	1000	-	.	gene_id "MSTRG.179846"; transcript_id "MSTRG.179846.25"; exon_number "6";
chr7	StringTie	exon	128321266	128321424	1000	-	.	gene_id "MSTRG.179846"; transcript_id "MSTRG.179846.25"; exon_number "7";
chr7	StringTie	exon	128323527	128323591	1000	-	.	gene_id "MSTRG.179846"; transcript_id "MSTRG.179846.25"; exon_number "8";
chr7	StringTie	exon	128324559	128324694	1000	-	.	gene_id "MSTRG.179846"; transcript_id "MSTRG.179846.25"; exon_number "9";
chr7	StringTie	exon	128325818	128325891	1000	-	.	gene_id "MSTRG.179846"; transcript_id "MSTRG.179846.25"; exon_number "10";
chr7	StringTie	exon	128330819	128330928	1000	-	.	gene_id "MSTRG.179846"; transcript_id "MSTRG.179846.25"; exon_number "11";
chr7	StringTie	exon	128333290	128333362	1000	-	.	gene_id "MSTRG.179846"; transcript_id "MSTRG.179846.25"; exon_number "12";
chr7	StringTie	exon	128335543	128335679	1000	-	.	gene_id "MSTRG.179846"; transcript_id "MSTRG.179846.25"; exon_number "13";
chr7	StringTie	exon	128335847	128336042	1000	-	.	gene_id "MSTRG.179846"; transcript_id "MSTRG.179846.25"; exon_number "14";
chr7	StringTie	exon	128337131	128337202	1000	-	.	gene_id "MSTRG.179846"; transcript_id "MSTRG.179846.25"; exon_number "15";
chr7	StringTie	exon	128343676	128343870	1000	-	.	gene_id "MSTRG.179846"; transcript_id "MSTRG.179846.25"; exon_number "16";
chr7	StringTie	transcript	128295648	128343946	1000	-	.	gene_id "MSTRG.179846"; transcript_id "MSTRG.179846.26";
chr7	StringTie	exon	128295648	128299086	1000	-	.	gene_id "MSTRG.179846"; transcript_id "MSTRG.179846.26"; exon_number "1";
chr7	StringTie	exon	128300295	128310931	1000	-	.	gene_id "MSTRG.179846"; transcript_id "MSTRG.179846.26"; exon_number "2";
chr7	StringTie	exon	128313175	128313274	1000	-	.	gene_id "MSTRG.179846"; transcript_id "MSTRG.179846.26"; exon_number "3";
chr7	StringTie	exon	128314764	128315020	1000	-	.	gene_id "MSTRG.179846"; transcript_id "MSTRG.179846.26"; exon_number "4";
chr7	StringTie	exon	128317659	128317733	1000	-	.	gene_id "MSTRG.179846"; transcript_id "MSTRG.179846.26"; exon_number "5";
chr7	StringTie	exon	128317957	128318106	1000	-	.	gene_id "MSTRG.179846"; transcript_id "MSTRG.179846.26"; exon_number "6";
chr7	StringTie	exon	128321266	128321424	1000	-	.	gene_id "MSTRG.179846"; transcript_id "MSTRG.179846.26"; exon_number "7";
chr7	StringTie	exon	128323527	128323591	1000	-	.	gene_id "MSTRG.179846"; transcript_id "MSTRG.179846.26"; exon_number "8";
chr7	StringTie	exon	128324559	128324694	1000	-	.	gene_id "MSTRG.179846"; transcript_id "MSTRG.179846.26"; exon_number "9";
chr7	StringTie	exon	128325818	128325891	1000	-	.	gene_id "MSTRG.179846"; transcript_id "MSTRG.179846.26"; exon_number "10";
chr7	StringTie	exon	128330819	128330928	1000	-	.	gene_id "MSTRG.179846"; transcript_id "MSTRG.179846.26"; exon_number "11";
chr7	StringTie	exon	128333290	128333362	1000	-	.	gene_id "MSTRG.179846"; transcript_id "MSTRG.179846.26"; exon_number "12";
chr7	StringTie	exon	128335543	128335674	1000	-	.	gene_id "MSTRG.179846"; transcript_id "MSTRG.179846.26"; exon_number "13";
chr7	StringTie	exon	128335847	128336042	1000	-	.	gene_id "MSTRG.179846"; transcript_id "MSTRG.179846.26"; exon_number "14";
chr7	StringTie	exon	128337131	128337202	1000	-	.	gene_id "MSTRG.179846"; transcript_id "MSTRG.179846.26"; exon_number "15";
chr7	StringTie	exon	128338250	128338342	1000	-	.	gene_id "MSTRG.179846"; transcript_id "MSTRG.179846.26"; exon_number "16";
chr7	StringTie	exon	128338726	128338801	1000	-	.	gene_id "MSTRG.179846"; transcript_id "MSTRG.179846.26"; exon_number "17";
chr7	StringTie	exon	128339227	128339321	1000	-	.	gene_id "MSTRG.179846"; transcript_id "MSTRG.179846.26"; exon_number "18";
chr7	StringTie	exon	128339633	128339791	1000	-	.	gene_id "MSTRG.179846"; transcript_id "MSTRG.179846.26"; exon_number "19";
chr7	StringTie	exon	128343676	128343946	1000	-	.	gene_id "MSTRG.179846"; transcript_id "MSTRG.179846.26"; exon_number "20";
chr7	StringTie	transcript	128296978	128343965	1000	-	.	gene_id "MSTRG.179846"; transcript_id "MSTRG.179846.27";
chr7	StringTie	exon	128296978	128310931	1000	-	.	gene_id "MSTRG.179846"; transcript_id "MSTRG.179846.27"; exon_number "1";
chr7	StringTie	exon	128313175	128313274	1000	-	.	gene_id "MSTRG.179846"; transcript_id "MSTRG.179846.27"; exon_number "2";
chr7	StringTie	exon	128314764	128315020	1000	-	.	gene_id "MSTRG.179846"; transcript_id "MSTRG.179846.27"; exon_number "3";
chr7	StringTie	exon	128317659	128317733	1000	-	.	gene_id "MSTRG.179846"; transcript_id "MSTRG.179846.27"; exon_number "4";
chr7	StringTie	exon	128317957	128318106	1000	-	.	gene_id "MSTRG.179846"; transcript_id "MSTRG.179846.27"; exon_number "5";
chr7	StringTie	exon	128321281	128321424	1000	-	.	gene_id "MSTRG.179846"; transcript_id "MSTRG.179846.27"; exon_number "6";
chr7	StringTie	exon	128323527	128323591	1000	-	.	gene_id "MSTRG.179846"; transcript_id "MSTRG.179846.27"; exon_number "7";
chr7	StringTie	exon	128324559	128324694	1000	-	.	gene_id "MSTRG.179846"; transcript_id "MSTRG.179846.27"; exon_number "8";
chr7	StringTie	exon	128324796	128325891	1000	-	.	gene_id "MSTRG.179846"; transcript_id "MSTRG.179846.27"; exon_number "9";
chr7	StringTie	exon	128330819	128330928	1000	-	.	gene_id "MSTRG.179846"; transcript_id "MSTRG.179846.27"; exon_number "10";
chr7	StringTie	exon	128333290	128333362	1000	-	.	gene_id "MSTRG.179846"; transcript_id "MSTRG.179846.27"; exon_number "11";
chr7	StringTie	exon	128335543	128336042	1000	-	.	gene_id "MSTRG.179846"; transcript_id "MSTRG.179846.27"; exon_number "12";
chr7	StringTie	exon	128337131	128337202	1000	-	.	gene_id "MSTRG.179846"; transcript_id "MSTRG.179846.27"; exon_number "13";
chr7	StringTie	exon	128338250	128338342	1000	-	.	gene_id "MSTRG.179846"; transcript_id "MSTRG.179846.27"; exon_number "14";
chr7	StringTie	exon	128338726	128338801	1000	-	.	gene_id "MSTRG.179846"; transcript_id "MSTRG.179846.27"; exon_number "15";
chr7	StringTie	exon	128339227	128339321	1000	-	.	gene_id "MSTRG.179846"; transcript_id "MSTRG.179846.27"; exon_number "16";
chr7	StringTie	exon	128339633	128339791	1000	-	.	gene_id "MSTRG.179846"; transcript_id "MSTRG.179846.27"; exon_number "17";
chr7	StringTie	exon	128343676	128343965	1000	-	.	gene_id "MSTRG.179846"; transcript_id "MSTRG.179846.27"; exon_number "18";
chr7	StringTie	transcript	128297260	128343904	1000	-	.	gene_id "MSTRG.179846"; transcript_id "MSTRG.179846.28";
chr7	StringTie	exon	128297260	128310931	1000	-	.	gene_id "MSTRG.179846"; transcript_id "MSTRG.179846.28"; exon_number "1";
chr7	StringTie	exon	128313175	128313274	1000	-	.	gene_id "MSTRG.179846"; transcript_id "MSTRG.179846.28"; exon_number "2";
chr7	StringTie	exon	128314764	128315020	1000	-	.	gene_id "MSTRG.179846"; transcript_id "MSTRG.179846.28"; exon_number "3";
chr7	StringTie	exon	128317643	128317733	1000	-	.	gene_id "MSTRG.179846"; transcript_id "MSTRG.179846.28"; exon_number "4";
chr7	StringTie	exon	128317957	128318106	1000	-	.	gene_id "MSTRG.179846"; transcript_id "MSTRG.179846.28"; exon_number "5";
chr7	StringTie	exon	128321266	128321424	1000	-	.	gene_id "MSTRG.179846"; transcript_id "MSTRG.179846.28"; exon_number "6";
chr7	StringTie	exon	128323527	128323591	1000	-	.	gene_id "MSTRG.179846"; transcript_id "MSTRG.179846.28"; exon_number "7";
chr7	StringTie	exon	128324559	128324694	1000	-	.	gene_id "MSTRG.179846"; transcript_id "MSTRG.179846.28"; exon_number "8";
chr7	StringTie	exon	128325818	128325891	1000	-	.	gene_id "MSTRG.179846"; transcript_id "MSTRG.179846.28"; exon_number "9";
chr7	StringTie	exon	128330819	128330928	1000	-	.	gene_id "MSTRG.179846"; transcript_id "MSTRG.179846.28"; exon_number "10";
chr7	StringTie	exon	128333290	128333362	1000	-	.	gene_id "MSTRG.179846"; transcript_id "MSTRG.179846.28"; exon_number "11";
chr7	StringTie	exon	128335543	128336042	1000	-	.	gene_id "MSTRG.179846"; transcript_id "MSTRG.179846.28"; exon_number "12";
chr7	StringTie	exon	128337131	128337202	1000	-	.	gene_id "MSTRG.179846"; transcript_id "MSTRG.179846.28"; exon_number "13";
chr7	StringTie	exon	128338250	128338342	1000	-	.	gene_id "MSTRG.179846"; transcript_id "MSTRG.179846.28"; exon_number "14";
chr7	StringTie	exon	128338726	128338801	1000	-	.	gene_id "MSTRG.179846"; transcript_id "MSTRG.179846.28"; exon_number "15";
chr7	StringTie	exon	128339227	128339321	1000	-	.	gene_id "MSTRG.179846"; transcript_id "MSTRG.179846.28"; exon_number "16";
chr7	StringTie	exon	128339633	128339791	1000	-	.	gene_id "MSTRG.179846"; transcript_id "MSTRG.179846.28"; exon_number "17";
chr7	StringTie	exon	128341118	128341355	1000	-	.	gene_id "MSTRG.179846"; transcript_id "MSTRG.179846.28"; exon_number "18";
chr7	StringTie	exon	128343676	128343904	1000	-	.	gene_id "MSTRG.179846"; transcript_id "MSTRG.179846.28"; exon_number "19";
chr7	StringTie	transcript	128297572	128343961	1000	-	.	gene_id "MSTRG.179846"; transcript_id "MSTRG.179846.29";
chr7	StringTie	exon	128297572	128310931	1000	-	.	gene_id "MSTRG.179846"; transcript_id "MSTRG.179846.29"; exon_number "1";
chr7	StringTie	exon	128313175	128313274	1000	-	.	gene_id "MSTRG.179846"; transcript_id "MSTRG.179846.29"; exon_number "2";
chr7	StringTie	exon	128314764	128315020	1000	-	.	gene_id "MSTRG.179846"; transcript_id "MSTRG.179846.29"; exon_number "3";
chr7	StringTie	exon	128317659	128317733	1000	-	.	gene_id "MSTRG.179846"; transcript_id "MSTRG.179846.29"; exon_number "4";
chr7	StringTie	exon	128317957	128318101	1000	-	.	gene_id "MSTRG.179846"; transcript_id "MSTRG.179846.29"; exon_number "5";
chr7	StringTie	exon	128321266	128321424	1000	-	.	gene_id "MSTRG.179846"; transcript_id "MSTRG.179846.29"; exon_number "6";
chr7	StringTie	exon	128323527	128323591	1000	-	.	gene_id "MSTRG.179846"; transcript_id "MSTRG.179846.29"; exon_number "7";
chr7	StringTie	exon	128324559	128324694	1000	-	.	gene_id "MSTRG.179846"; transcript_id "MSTRG.179846.29"; exon_number "8";
chr7	StringTie	exon	128325818	128325891	1000	-	.	gene_id "MSTRG.179846"; transcript_id "MSTRG.179846.29"; exon_number "9";
chr7	StringTie	exon	128330819	128330928	1000	-	.	gene_id "MSTRG.179846"; transcript_id "MSTRG.179846.29"; exon_number "10";
chr7	StringTie	exon	128333290	128333362	1000	-	.	gene_id "MSTRG.179846"; transcript_id "MSTRG.179846.29"; exon_number "11";
chr7	StringTie	exon	128335543	128336042	1000	-	.	gene_id "MSTRG.179846"; transcript_id "MSTRG.179846.29"; exon_number "12";
chr7	StringTie	exon	128337131	128337202	1000	-	.	gene_id "MSTRG.179846"; transcript_id "MSTRG.179846.29"; exon_number "13";
chr7	StringTie	exon	128338250	128338342	1000	-	.	gene_id "MSTRG.179846"; transcript_id "MSTRG.179846.29"; exon_number "14";
chr7	StringTie	exon	128338726	128338801	1000	-	.	gene_id "MSTRG.179846"; transcript_id "MSTRG.179846.29"; exon_number "15";
chr7	StringTie	exon	128339227	128339321	1000	-	.	gene_id "MSTRG.179846"; transcript_id "MSTRG.179846.29"; exon_number "16";
chr7	StringTie	exon	128339633	128339791	1000	-	.	gene_id "MSTRG.179846"; transcript_id "MSTRG.179846.29"; exon_number "17";
chr7	StringTie	exon	128341118	128341219	1000	-	.	gene_id "MSTRG.179846"; transcript_id "MSTRG.179846.29"; exon_number "18";
chr7	StringTie	exon	128343676	128343961	1000	-	.	gene_id "MSTRG.179846"; transcript_id "MSTRG.179846.29"; exon_number "19";
chr7	StringTie	transcript	128277705	128344037	1000	-	.	gene_id "MSTRG.179846"; transcript_id "MSTRG.179846.3";
chr7	StringTie	exon	128277705	128281152	1000	-	.	gene_id "MSTRG.179846"; transcript_id "MSTRG.179846.3"; exon_number "1";
chr7	StringTie	exon	128300708	128310931	1000	-	.	gene_id "MSTRG.179846"; transcript_id "MSTRG.179846.3"; exon_number "2";
chr7	StringTie	exon	128313175	128313274	1000	-	.	gene_id "MSTRG.179846"; transcript_id "MSTRG.179846.3"; exon_number "3";
chr7	StringTie	exon	128314764	128315020	1000	-	.	gene_id "MSTRG.179846"; transcript_id "MSTRG.179846.3"; exon_number "4";
chr7	StringTie	exon	128317659	128317733	1000	-	.	gene_id "MSTRG.179846"; transcript_id "MSTRG.179846.3"; exon_number "5";
chr7	StringTie	exon	128317957	128318106	1000	-	.	gene_id "MSTRG.179846"; transcript_id "MSTRG.179846.3"; exon_number "6";
chr7	StringTie	exon	128321266	128321424	1000	-	.	gene_id "MSTRG.179846"; transcript_id "MSTRG.179846.3"; exon_number "7";
chr7	StringTie	exon	128323527	128323591	1000	-	.	gene_id "MSTRG.179846"; transcript_id "MSTRG.179846.3"; exon_number "8";
chr7	StringTie	exon	128324559	128324694	1000	-	.	gene_id "MSTRG.179846"; transcript_id "MSTRG.179846.3"; exon_number "9";
chr7	StringTie	exon	128324796	128325891	1000	-	.	gene_id "MSTRG.179846"; transcript_id "MSTRG.179846.3"; exon_number "10";
chr7	StringTie	exon	128330819	128330928	1000	-	.	gene_id "MSTRG.179846"; transcript_id "MSTRG.179846.3"; exon_number "11";
chr7	StringTie	exon	128333290	128333362	1000	-	.	gene_id "MSTRG.179846"; transcript_id "MSTRG.179846.3"; exon_number "12";
chr7	StringTie	exon	128335543	128335679	1000	-	.	gene_id "MSTRG.179846"; transcript_id "MSTRG.179846.3"; exon_number "13";
chr7	StringTie	exon	128335847	128336042	1000	-	.	gene_id "MSTRG.179846"; transcript_id "MSTRG.179846.3"; exon_number "14";
chr7	StringTie	exon	128337131	128337202	1000	-	.	gene_id "MSTRG.179846"; transcript_id "MSTRG.179846.3"; exon_number "15";
chr7	StringTie	exon	128338250	128338342	1000	-	.	gene_id "MSTRG.179846"; transcript_id "MSTRG.179846.3"; exon_number "16";
chr7	StringTie	exon	128338726	128338801	1000	-	.	gene_id "MSTRG.179846"; transcript_id "MSTRG.179846.3"; exon_number "17";
chr7	StringTie	exon	128339227	128339321	1000	-	.	gene_id "MSTRG.179846"; transcript_id "MSTRG.179846.3"; exon_number "18";
chr7	StringTie	exon	128339633	128339791	1000	-	.	gene_id "MSTRG.179846"; transcript_id "MSTRG.179846.3"; exon_number "19";
chr7	StringTie	exon	128343676	128344037	1000	-	.	gene_id "MSTRG.179846"; transcript_id "MSTRG.179846.3"; exon_number "20";
chr7	StringTie	transcript	128297572	128343961	1000	-	.	gene_id "MSTRG.179846"; transcript_id "MSTRG.179846.30";
chr7	StringTie	exon	128297572	128310931	1000	-	.	gene_id "MSTRG.179846"; transcript_id "MSTRG.179846.30"; exon_number "1";
chr7	StringTie	exon	128313175	128313274	1000	-	.	gene_id "MSTRG.179846"; transcript_id "MSTRG.179846.30"; exon_number "2";
chr7	StringTie	exon	128314764	128315020	1000	-	.	gene_id "MSTRG.179846"; transcript_id "MSTRG.179846.30"; exon_number "3";
chr7	StringTie	exon	128317659	128317733	1000	-	.	gene_id "MSTRG.179846"; transcript_id "MSTRG.179846.30"; exon_number "4";
chr7	StringTie	exon	128317957	128318106	1000	-	.	gene_id "MSTRG.179846"; transcript_id "MSTRG.179846.30"; exon_number "5";
chr7	StringTie	exon	128321266	128321424	1000	-	.	gene_id "MSTRG.179846"; transcript_id "MSTRG.179846.30"; exon_number "6";
chr7	StringTie	exon	128323527	128323591	1000	-	.	gene_id "MSTRG.179846"; transcript_id "MSTRG.179846.30"; exon_number "7";
chr7	StringTie	exon	128324559	128324694	1000	-	.	gene_id "MSTRG.179846"; transcript_id "MSTRG.179846.30"; exon_number "8";
chr7	StringTie	exon	128325818	128325891	1000	-	.	gene_id "MSTRG.179846"; transcript_id "MSTRG.179846.30"; exon_number "9";
chr7	StringTie	exon	128330819	128330928	1000	-	.	gene_id "MSTRG.179846"; transcript_id "MSTRG.179846.30"; exon_number "10";
chr7	StringTie	exon	128333290	128333362	1000	-	.	gene_id "MSTRG.179846"; transcript_id "MSTRG.179846.30"; exon_number "11";
chr7	StringTie	exon	128335543	128336042	1000	-	.	gene_id "MSTRG.179846"; transcript_id "MSTRG.179846.30"; exon_number "12";
chr7	StringTie	exon	128337131	128337202	1000	-	.	gene_id "MSTRG.179846"; transcript_id "MSTRG.179846.30"; exon_number "13";
chr7	StringTie	exon	128338250	128338342	1000	-	.	gene_id "MSTRG.179846"; transcript_id "MSTRG.179846.30"; exon_number "14";
chr7	StringTie	exon	128338726	128338801	1000	-	.	gene_id "MSTRG.179846"; transcript_id "MSTRG.179846.30"; exon_number "15";
chr7	StringTie	exon	128339227	128339321	1000	-	.	gene_id "MSTRG.179846"; transcript_id "MSTRG.179846.30"; exon_number "16";
chr7	StringTie	exon	128339633	128339791	1000	-	.	gene_id "MSTRG.179846"; transcript_id "MSTRG.179846.30"; exon_number "17";
chr7	StringTie	exon	128343716	128343961	1000	-	.	gene_id "MSTRG.179846"; transcript_id "MSTRG.179846.30"; exon_number "18";
chr7	StringTie	transcript	128297586	128343961	1000	-	.	gene_id "MSTRG.179846"; transcript_id "MSTRG.179846.31";
chr7	StringTie	exon	128297586	128304900	1000	-	.	gene_id "MSTRG.179846"; transcript_id "MSTRG.179846.31"; exon_number "1";
chr7	StringTie	exon	128305617	128310931	1000	-	.	gene_id "MSTRG.179846"; transcript_id "MSTRG.179846.31"; exon_number "2";
chr7	StringTie	exon	128313175	128313274	1000	-	.	gene_id "MSTRG.179846"; transcript_id "MSTRG.179846.31"; exon_number "3";
chr7	StringTie	exon	128314764	128315020	1000	-	.	gene_id "MSTRG.179846"; transcript_id "MSTRG.179846.31"; exon_number "4";
chr7	StringTie	exon	128317659	128317733	1000	-	.	gene_id "MSTRG.179846"; transcript_id "MSTRG.179846.31"; exon_number "5";
chr7	StringTie	exon	128317957	128318106	1000	-	.	gene_id "MSTRG.179846"; transcript_id "MSTRG.179846.31"; exon_number "6";
chr7	StringTie	exon	128321266	128321424	1000	-	.	gene_id "MSTRG.179846"; transcript_id "MSTRG.179846.31"; exon_number "7";
chr7	StringTie	exon	128323527	128323591	1000	-	.	gene_id "MSTRG.179846"; transcript_id "MSTRG.179846.31"; exon_number "8";
chr7	StringTie	exon	128324559	128324694	1000	-	.	gene_id "MSTRG.179846"; transcript_id "MSTRG.179846.31"; exon_number "9";
chr7	StringTie	exon	128325818	128325891	1000	-	.	gene_id "MSTRG.179846"; transcript_id "MSTRG.179846.31"; exon_number "10";
chr7	StringTie	exon	128330819	128330928	1000	-	.	gene_id "MSTRG.179846"; transcript_id "MSTRG.179846.31"; exon_number "11";
chr7	StringTie	exon	128333290	128333362	1000	-	.	gene_id "MSTRG.179846"; transcript_id "MSTRG.179846.31"; exon_number "12";
chr7	StringTie	exon	128335543	128335679	1000	-	.	gene_id "MSTRG.179846"; transcript_id "MSTRG.179846.31"; exon_number "13";
chr7	StringTie	exon	128335847	128336042	1000	-	.	gene_id "MSTRG.179846"; transcript_id "MSTRG.179846.31"; exon_number "14";
chr7	StringTie	exon	128337131	128337202	1000	-	.	gene_id "MSTRG.179846"; transcript_id "MSTRG.179846.31"; exon_number "15";
chr7	StringTie	exon	128338250	128338342	1000	-	.	gene_id "MSTRG.179846"; transcript_id "MSTRG.179846.31"; exon_number "16";
chr7	StringTie	exon	128338726	128338801	1000	-	.	gene_id "MSTRG.179846"; transcript_id "MSTRG.179846.31"; exon_number "17";
chr7	StringTie	exon	128339227	128339321	1000	-	.	gene_id "MSTRG.179846"; transcript_id "MSTRG.179846.31"; exon_number "18";
chr7	StringTie	exon	128339633	128339791	1000	-	.	gene_id "MSTRG.179846"; transcript_id "MSTRG.179846.31"; exon_number "19";
chr7	StringTie	exon	128343676	128343961	1000	-	.	gene_id "MSTRG.179846"; transcript_id "MSTRG.179846.31"; exon_number "20";
chr7	StringTie	transcript	128297596	128343897	1000	-	.	gene_id "MSTRG.179846"; transcript_id "MSTRG.179846.32";
chr7	StringTie	exon	128297596	128310931	1000	-	.	gene_id "MSTRG.179846"; transcript_id "MSTRG.179846.32"; exon_number "1";
chr7	StringTie	exon	128313175	128313274	1000	-	.	gene_id "MSTRG.179846"; transcript_id "MSTRG.179846.32"; exon_number "2";
chr7	StringTie	exon	128314764	128315020	1000	-	.	gene_id "MSTRG.179846"; transcript_id "MSTRG.179846.32"; exon_number "3";
chr7	StringTie	exon	128317659	128317733	1000	-	.	gene_id "MSTRG.179846"; transcript_id "MSTRG.179846.32"; exon_number "4";
chr7	StringTie	exon	128317957	128318101	1000	-	.	gene_id "MSTRG.179846"; transcript_id "MSTRG.179846.32"; exon_number "5";
chr7	StringTie	exon	128321266	128321424	1000	-	.	gene_id "MSTRG.179846"; transcript_id "MSTRG.179846.32"; exon_number "6";
chr7	StringTie	exon	128323527	128323591	1000	-	.	gene_id "MSTRG.179846"; transcript_id "MSTRG.179846.32"; exon_number "7";
chr7	StringTie	exon	128324559	128324694	1000	-	.	gene_id "MSTRG.179846"; transcript_id "MSTRG.179846.32"; exon_number "8";
chr7	StringTie	exon	128324796	128325891	1000	-	.	gene_id "MSTRG.179846"; transcript_id "MSTRG.179846.32"; exon_number "9";
chr7	StringTie	exon	128330819	128330928	1000	-	.	gene_id "MSTRG.179846"; transcript_id "MSTRG.179846.32"; exon_number "10";
chr7	StringTie	exon	128333290	128333362	1000	-	.	gene_id "MSTRG.179846"; transcript_id "MSTRG.179846.32"; exon_number "11";
chr7	StringTie	exon	128335543	128336042	1000	-	.	gene_id "MSTRG.179846"; transcript_id "MSTRG.179846.32"; exon_number "12";
chr7	StringTie	exon	128337131	128337202	1000	-	.	gene_id "MSTRG.179846"; transcript_id "MSTRG.179846.32"; exon_number "13";
chr7	StringTie	exon	128338250	128338342	1000	-	.	gene_id "MSTRG.179846"; transcript_id "MSTRG.179846.32"; exon_number "14";
chr7	StringTie	exon	128338726	128338801	1000	-	.	gene_id "MSTRG.179846"; transcript_id "MSTRG.179846.32"; exon_number "15";
chr7	StringTie	exon	128339227	128339321	1000	-	.	gene_id "MSTRG.179846"; transcript_id "MSTRG.179846.32"; exon_number "16";
chr7	StringTie	exon	128339633	128339791	1000	-	.	gene_id "MSTRG.179846"; transcript_id "MSTRG.179846.32"; exon_number "17";
chr7	StringTie	exon	128341118	128341219	1000	-	.	gene_id "MSTRG.179846"; transcript_id "MSTRG.179846.32"; exon_number "18";
chr7	StringTie	exon	128343676	128343897	1000	-	.	gene_id "MSTRG.179846"; transcript_id "MSTRG.179846.32"; exon_number "19";
chr7	StringTie	transcript	128297603	128321889	1000	-	.	gene_id "MSTRG.179846"; transcript_id "MSTRG.179846.33";
chr7	StringTie	exon	128297603	128309414	1000	-	.	gene_id "MSTRG.179846"; transcript_id "MSTRG.179846.33"; exon_number "1";
chr7	StringTie	exon	128321830	128321889	1000	-	.	gene_id "MSTRG.179846"; transcript_id "MSTRG.179846.33"; exon_number "2";
chr7	StringTie	transcript	128297657	128343882	1000	-	.	gene_id "MSTRG.179846"; transcript_id "MSTRG.179846.34";
chr7	StringTie	exon	128297657	128310931	1000	-	.	gene_id "MSTRG.179846"; transcript_id "MSTRG.179846.34"; exon_number "1";
chr7	StringTie	exon	128313175	128313274	1000	-	.	gene_id "MSTRG.179846"; transcript_id "MSTRG.179846.34"; exon_number "2";
chr7	StringTie	exon	128314764	128315020	1000	-	.	gene_id "MSTRG.179846"; transcript_id "MSTRG.179846.34"; exon_number "3";
chr7	StringTie	exon	128317659	128317733	1000	-	.	gene_id "MSTRG.179846"; transcript_id "MSTRG.179846.34"; exon_number "4";
chr7	StringTie	exon	128317957	128318106	1000	-	.	gene_id "MSTRG.179846"; transcript_id "MSTRG.179846.34"; exon_number "5";
chr7	StringTie	exon	128321266	128321424	1000	-	.	gene_id "MSTRG.179846"; transcript_id "MSTRG.179846.34"; exon_number "6";
chr7	StringTie	exon	128323527	128323591	1000	-	.	gene_id "MSTRG.179846"; transcript_id "MSTRG.179846.34"; exon_number "7";
chr7	StringTie	exon	128324608	128324694	1000	-	.	gene_id "MSTRG.179846"; transcript_id "MSTRG.179846.34"; exon_number "8";
chr7	StringTie	exon	128325818	128325891	1000	-	.	gene_id "MSTRG.179846"; transcript_id "MSTRG.179846.34"; exon_number "9";
chr7	StringTie	exon	128330819	128330928	1000	-	.	gene_id "MSTRG.179846"; transcript_id "MSTRG.179846.34"; exon_number "10";
chr7	StringTie	exon	128333290	128333362	1000	-	.	gene_id "MSTRG.179846"; transcript_id "MSTRG.179846.34"; exon_number "11";
chr7	StringTie	exon	128335543	128336042	1000	-	.	gene_id "MSTRG.179846"; transcript_id "MSTRG.179846.34"; exon_number "12";
chr7	StringTie	exon	128337131	128337202	1000	-	.	gene_id "MSTRG.179846"; transcript_id "MSTRG.179846.34"; exon_number "13";
chr7	StringTie	exon	128338250	128338342	1000	-	.	gene_id "MSTRG.179846"; transcript_id "MSTRG.179846.34"; exon_number "14";
chr7	StringTie	exon	128338726	128338801	1000	-	.	gene_id "MSTRG.179846"; transcript_id "MSTRG.179846.34"; exon_number "15";
chr7	StringTie	exon	128339227	128339321	1000	-	.	gene_id "MSTRG.179846"; transcript_id "MSTRG.179846.34"; exon_number "16";
chr7	StringTie	exon	128339633	128339791	1000	-	.	gene_id "MSTRG.179846"; transcript_id "MSTRG.179846.34"; exon_number "17";
chr7	StringTie	exon	128343676	128343882	1000	-	.	gene_id "MSTRG.179846"; transcript_id "MSTRG.179846.34"; exon_number "18";
chr7	StringTie	transcript	128297660	128343957	1000	-	.	gene_id "MSTRG.179846"; transcript_id "MSTRG.179846.35";
chr7	StringTie	exon	128297660	128310931	1000	-	.	gene_id "MSTRG.179846"; transcript_id "MSTRG.179846.35"; exon_number "1";
chr7	StringTie	exon	128313175	128313274	1000	-	.	gene_id "MSTRG.179846"; transcript_id "MSTRG.179846.35"; exon_number "2";
chr7	StringTie	exon	128314764	128315020	1000	-	.	gene_id "MSTRG.179846"; transcript_id "MSTRG.179846.35"; exon_number "3";
chr7	StringTie	exon	128317659	128317733	1000	-	.	gene_id "MSTRG.179846"; transcript_id "MSTRG.179846.35"; exon_number "4";
chr7	StringTie	exon	128317957	128318106	1000	-	.	gene_id "MSTRG.179846"; transcript_id "MSTRG.179846.35"; exon_number "5";
chr7	StringTie	exon	128321266	128321424	1000	-	.	gene_id "MSTRG.179846"; transcript_id "MSTRG.179846.35"; exon_number "6";
chr7	StringTie	exon	128323527	128323591	1000	-	.	gene_id "MSTRG.179846"; transcript_id "MSTRG.179846.35"; exon_number "7";
chr7	StringTie	exon	128324559	128324694	1000	-	.	gene_id "MSTRG.179846"; transcript_id "MSTRG.179846.35"; exon_number "8";
chr7	StringTie	exon	128324796	128325891	1000	-	.	gene_id "MSTRG.179846"; transcript_id "MSTRG.179846.35"; exon_number "9";
chr7	StringTie	exon	128330819	128330928	1000	-	.	gene_id "MSTRG.179846"; transcript_id "MSTRG.179846.35"; exon_number "10";
chr7	StringTie	exon	128333290	128333362	1000	-	.	gene_id "MSTRG.179846"; transcript_id "MSTRG.179846.35"; exon_number "11";
chr7	StringTie	exon	128335543	128336042	1000	-	.	gene_id "MSTRG.179846"; transcript_id "MSTRG.179846.35"; exon_number "12";
chr7	StringTie	exon	128337131	128337202	1000	-	.	gene_id "MSTRG.179846"; transcript_id "MSTRG.179846.35"; exon_number "13";
chr7	StringTie	exon	128338250	128338342	1000	-	.	gene_id "MSTRG.179846"; transcript_id "MSTRG.179846.35"; exon_number "14";
chr7	StringTie	exon	128338726	128338801	1000	-	.	gene_id "MSTRG.179846"; transcript_id "MSTRG.179846.35"; exon_number "15";
chr7	StringTie	exon	128339227	128339321	1000	-	.	gene_id "MSTRG.179846"; transcript_id "MSTRG.179846.35"; exon_number "16";
chr7	StringTie	exon	128339633	128339791	1000	-	.	gene_id "MSTRG.179846"; transcript_id "MSTRG.179846.35"; exon_number "17";
chr7	StringTie	exon	128341118	128341355	1000	-	.	gene_id "MSTRG.179846"; transcript_id "MSTRG.179846.35"; exon_number "18";
chr7	StringTie	exon	128343676	128343957	1000	-	.	gene_id "MSTRG.179846"; transcript_id "MSTRG.179846.35"; exon_number "19";
chr7	StringTie	transcript	128297663	128343953	1000	-	.	gene_id "MSTRG.179846"; transcript_id "MSTRG.179846.36";
chr7	StringTie	exon	128297663	128310931	1000	-	.	gene_id "MSTRG.179846"; transcript_id "MSTRG.179846.36"; exon_number "1";
chr7	StringTie	exon	128313175	128313274	1000	-	.	gene_id "MSTRG.179846"; transcript_id "MSTRG.179846.36"; exon_number "2";
chr7	StringTie	exon	128314764	128315020	1000	-	.	gene_id "MSTRG.179846"; transcript_id "MSTRG.179846.36"; exon_number "3";
chr7	StringTie	exon	128317659	128317733	1000	-	.	gene_id "MSTRG.179846"; transcript_id "MSTRG.179846.36"; exon_number "4";
chr7	StringTie	exon	128317957	128318106	1000	-	.	gene_id "MSTRG.179846"; transcript_id "MSTRG.179846.36"; exon_number "5";
chr7	StringTie	exon	128321281	128321424	1000	-	.	gene_id "MSTRG.179846"; transcript_id "MSTRG.179846.36"; exon_number "6";
chr7	StringTie	exon	128323527	128323591	1000	-	.	gene_id "MSTRG.179846"; transcript_id "MSTRG.179846.36"; exon_number "7";
chr7	StringTie	exon	128324559	128325891	1000	-	.	gene_id "MSTRG.179846"; transcript_id "MSTRG.179846.36"; exon_number "8";
chr7	StringTie	exon	128330819	128330928	1000	-	.	gene_id "MSTRG.179846"; transcript_id "MSTRG.179846.36"; exon_number "9";
chr7	StringTie	exon	128333290	128333362	1000	-	.	gene_id "MSTRG.179846"; transcript_id "MSTRG.179846.36"; exon_number "10";
chr7	StringTie	exon	128335543	128335674	1000	-	.	gene_id "MSTRG.179846"; transcript_id "MSTRG.179846.36"; exon_number "11";
chr7	StringTie	exon	128335847	128336042	1000	-	.	gene_id "MSTRG.179846"; transcript_id "MSTRG.179846.36"; exon_number "12";
chr7	StringTie	exon	128337131	128337202	1000	-	.	gene_id "MSTRG.179846"; transcript_id "MSTRG.179846.36"; exon_number "13";
chr7	StringTie	exon	128338250	128338342	1000	-	.	gene_id "MSTRG.179846"; transcript_id "MSTRG.179846.36"; exon_number "14";
chr7	StringTie	exon	128338726	128338801	1000	-	.	gene_id "MSTRG.179846"; transcript_id "MSTRG.179846.36"; exon_number "15";
chr7	StringTie	exon	128339227	128339321	1000	-	.	gene_id "MSTRG.179846"; transcript_id "MSTRG.179846.36"; exon_number "16";
chr7	StringTie	exon	128339633	128339791	1000	-	.	gene_id "MSTRG.179846"; transcript_id "MSTRG.179846.36"; exon_number "17";
chr7	StringTie	exon	128343676	128343953	1000	-	.	gene_id "MSTRG.179846"; transcript_id "MSTRG.179846.36"; exon_number "18";
chr7	StringTie	transcript	128297664	128343908	1000	-	.	gene_id "MSTRG.179846"; transcript_id "MSTRG.179846.37";
chr7	StringTie	exon	128297664	128310931	1000	-	.	gene_id "MSTRG.179846"; transcript_id "MSTRG.179846.37"; exon_number "1";
chr7	StringTie	exon	128313175	128313274	1000	-	.	gene_id "MSTRG.179846"; transcript_id "MSTRG.179846.37"; exon_number "2";
chr7	StringTie	exon	128314764	128315020	1000	-	.	gene_id "MSTRG.179846"; transcript_id "MSTRG.179846.37"; exon_number "3";
chr7	StringTie	exon	128317659	128317733	1000	-	.	gene_id "MSTRG.179846"; transcript_id "MSTRG.179846.37"; exon_number "4";
chr7	StringTie	exon	128317957	128318106	1000	-	.	gene_id "MSTRG.179846"; transcript_id "MSTRG.179846.37"; exon_number "5";
chr7	StringTie	exon	128321266	128321424	1000	-	.	gene_id "MSTRG.179846"; transcript_id "MSTRG.179846.37"; exon_number "6";
chr7	StringTie	exon	128323527	128323591	1000	-	.	gene_id "MSTRG.179846"; transcript_id "MSTRG.179846.37"; exon_number "7";
chr7	StringTie	exon	128324559	128324694	1000	-	.	gene_id "MSTRG.179846"; transcript_id "MSTRG.179846.37"; exon_number "8";
chr7	StringTie	exon	128325818	128325891	1000	-	.	gene_id "MSTRG.179846"; transcript_id "MSTRG.179846.37"; exon_number "9";
chr7	StringTie	exon	128330819	128330928	1000	-	.	gene_id "MSTRG.179846"; transcript_id "MSTRG.179846.37"; exon_number "10";
chr7	StringTie	exon	128333290	128333362	1000	-	.	gene_id "MSTRG.179846"; transcript_id "MSTRG.179846.37"; exon_number "11";
chr7	StringTie	exon	128335543	128335679	1000	-	.	gene_id "MSTRG.179846"; transcript_id "MSTRG.179846.37"; exon_number "12";
chr7	StringTie	exon	128335847	128336042	1000	-	.	gene_id "MSTRG.179846"; transcript_id "MSTRG.179846.37"; exon_number "13";
chr7	StringTie	exon	128337131	128337202	1000	-	.	gene_id "MSTRG.179846"; transcript_id "MSTRG.179846.37"; exon_number "14";
chr7	StringTie	exon	128338250	128338342	1000	-	.	gene_id "MSTRG.179846"; transcript_id "MSTRG.179846.37"; exon_number "15";
chr7	StringTie	exon	128338726	128338801	1000	-	.	gene_id "MSTRG.179846"; transcript_id "MSTRG.179846.37"; exon_number "16";
chr7	StringTie	exon	128339227	128339321	1000	-	.	gene_id "MSTRG.179846"; transcript_id "MSTRG.179846.37"; exon_number "17";
chr7	StringTie	exon	128339633	128339791	1000	-	.	gene_id "MSTRG.179846"; transcript_id "MSTRG.179846.37"; exon_number "18";
chr7	StringTie	exon	128341290	128341355	1000	-	.	gene_id "MSTRG.179846"; transcript_id "MSTRG.179846.37"; exon_number "19";
chr7	StringTie	exon	128343676	128343908	1000	-	.	gene_id "MSTRG.179846"; transcript_id "MSTRG.179846.37"; exon_number "20";
chr7	StringTie	transcript	128297666	128343895	1000	-	.	gene_id "MSTRG.179846"; transcript_id "MSTRG.179846.38";
chr7	StringTie	exon	128297666	128310156	1000	-	.	gene_id "MSTRG.179846"; transcript_id "MSTRG.179846.38"; exon_number "1";
chr7	StringTie	exon	128310258	128310931	1000	-	.	gene_id "MSTRG.179846"; transcript_id "MSTRG.179846.38"; exon_number "2";
chr7	StringTie	exon	128313175	128313274	1000	-	.	gene_id "MSTRG.179846"; transcript_id "MSTRG.179846.38"; exon_number "3";
chr7	StringTie	exon	128314764	128315020	1000	-	.	gene_id "MSTRG.179846"; transcript_id "MSTRG.179846.38"; exon_number "4";
chr7	StringTie	exon	128317659	128317733	1000	-	.	gene_id "MSTRG.179846"; transcript_id "MSTRG.179846.38"; exon_number "5";
chr7	StringTie	exon	128317957	128318106	1000	-	.	gene_id "MSTRG.179846"; transcript_id "MSTRG.179846.38"; exon_number "6";
chr7	StringTie	exon	128321266	128321424	1000	-	.	gene_id "MSTRG.179846"; transcript_id "MSTRG.179846.38"; exon_number "7";
chr7	StringTie	exon	128323527	128323591	1000	-	.	gene_id "MSTRG.179846"; transcript_id "MSTRG.179846.38"; exon_number "8";
chr7	StringTie	exon	128324559	128324694	1000	-	.	gene_id "MSTRG.179846"; transcript_id "MSTRG.179846.38"; exon_number "9";
chr7	StringTie	exon	128325818	128325891	1000	-	.	gene_id "MSTRG.179846"; transcript_id "MSTRG.179846.38"; exon_number "10";
chr7	StringTie	exon	128330819	128330928	1000	-	.	gene_id "MSTRG.179846"; transcript_id "MSTRG.179846.38"; exon_number "11";
chr7	StringTie	exon	128333290	128333362	1000	-	.	gene_id "MSTRG.179846"; transcript_id "MSTRG.179846.38"; exon_number "12";
chr7	StringTie	exon	128335543	128336042	1000	-	.	gene_id "MSTRG.179846"; transcript_id "MSTRG.179846.38"; exon_number "13";
chr7	StringTie	exon	128337131	128337202	1000	-	.	gene_id "MSTRG.179846"; transcript_id "MSTRG.179846.38"; exon_number "14";
chr7	StringTie	exon	128338250	128338342	1000	-	.	gene_id "MSTRG.179846"; transcript_id "MSTRG.179846.38"; exon_number "15";
chr7	StringTie	exon	128338726	128338801	1000	-	.	gene_id "MSTRG.179846"; transcript_id "MSTRG.179846.38"; exon_number "16";
chr7	StringTie	exon	128339227	128339321	1000	-	.	gene_id "MSTRG.179846"; transcript_id "MSTRG.179846.38"; exon_number "17";
chr7	StringTie	exon	128339633	128339791	1000	-	.	gene_id "MSTRG.179846"; transcript_id "MSTRG.179846.38"; exon_number "18";
chr7	StringTie	exon	128341118	128341219	1000	-	.	gene_id "MSTRG.179846"; transcript_id "MSTRG.179846.38"; exon_number "19";
chr7	StringTie	exon	128343676	128343895	1000	-	.	gene_id "MSTRG.179846"; transcript_id "MSTRG.179846.38"; exon_number "20";
chr7	StringTie	transcript	128277715	128344037	1000	-	.	gene_id "MSTRG.179846"; transcript_id "MSTRG.179846.4";
chr7	StringTie	exon	128277715	128281152	1000	-	.	gene_id "MSTRG.179846"; transcript_id "MSTRG.179846.4"; exon_number "1";
chr7	StringTie	exon	128283935	128284014	1000	-	.	gene_id "MSTRG.179846"; transcript_id "MSTRG.179846.4"; exon_number "2";
chr7	StringTie	exon	128310780	128310931	1000	-	.	gene_id "MSTRG.179846"; transcript_id "MSTRG.179846.4"; exon_number "3";
chr7	StringTie	exon	128313175	128313274	1000	-	.	gene_id "MSTRG.179846"; transcript_id "MSTRG.179846.4"; exon_number "4";
chr7	StringTie	exon	128314764	128315020	1000	-	.	gene_id "MSTRG.179846"; transcript_id "MSTRG.179846.4"; exon_number "5";
chr7	StringTie	exon	128317659	128317733	1000	-	.	gene_id "MSTRG.179846"; transcript_id "MSTRG.179846.4"; exon_number "6";
chr7	StringTie	exon	128317957	128318101	1000	-	.	gene_id "MSTRG.179846"; transcript_id "MSTRG.179846.4"; exon_number "7";
chr7	StringTie	exon	128321266	128321424	1000	-	.	gene_id "MSTRG.179846"; transcript_id "MSTRG.179846.4"; exon_number "8";
chr7	StringTie	exon	128323527	128323591	1000	-	.	gene_id "MSTRG.179846"; transcript_id "MSTRG.179846.4"; exon_number "9";
chr7	StringTie	exon	128324559	128324694	1000	-	.	gene_id "MSTRG.179846"; transcript_id "MSTRG.179846.4"; exon_number "10";
chr7	StringTie	exon	128324796	128325891	1000	-	.	gene_id "MSTRG.179846"; transcript_id "MSTRG.179846.4"; exon_number "11";
chr7	StringTie	exon	128330819	128330928	1000	-	.	gene_id "MSTRG.179846"; transcript_id "MSTRG.179846.4"; exon_number "12";
chr7	StringTie	exon	128333290	128333362	1000	-	.	gene_id "MSTRG.179846"; transcript_id "MSTRG.179846.4"; exon_number "13";
chr7	StringTie	exon	128335543	128336042	1000	-	.	gene_id "MSTRG.179846"; transcript_id "MSTRG.179846.4"; exon_number "14";
chr7	StringTie	exon	128337131	128337202	1000	-	.	gene_id "MSTRG.179846"; transcript_id "MSTRG.179846.4"; exon_number "15";
chr7	StringTie	exon	128338250	128338342	1000	-	.	gene_id "MSTRG.179846"; transcript_id "MSTRG.179846.4"; exon_number "16";
chr7	StringTie	exon	128338726	128338801	1000	-	.	gene_id "MSTRG.179846"; transcript_id "MSTRG.179846.4"; exon_number "17";
chr7	StringTie	exon	128339227	128339321	1000	-	.	gene_id "MSTRG.179846"; transcript_id "MSTRG.179846.4"; exon_number "18";
chr7	StringTie	exon	128339633	128339791	1000	-	.	gene_id "MSTRG.179846"; transcript_id "MSTRG.179846.4"; exon_number "19";
chr7	StringTie	exon	128343676	128344037	1000	-	.	gene_id "MSTRG.179846"; transcript_id "MSTRG.179846.4"; exon_number "20";
chr7	StringTie	transcript	128297715	128343895	1000	-	.	gene_id "MSTRG.179846"; transcript_id "MSTRG.179846.40";
chr7	StringTie	exon	128297715	128304900	1000	-	.	gene_id "MSTRG.179846"; transcript_id "MSTRG.179846.40"; exon_number "1";
chr7	StringTie	exon	128305037	128310931	1000	-	.	gene_id "MSTRG.179846"; transcript_id "MSTRG.179846.40"; exon_number "2";
chr7	StringTie	exon	128313175	128313274	1000	-	.	gene_id "MSTRG.179846"; transcript_id "MSTRG.179846.40"; exon_number "3";
chr7	StringTie	exon	128314764	128315020	1000	-	.	gene_id "MSTRG.179846"; transcript_id "MSTRG.179846.40"; exon_number "4";
chr7	StringTie	exon	128317659	128317733	1000	-	.	gene_id "MSTRG.179846"; transcript_id "MSTRG.179846.40"; exon_number "5";
chr7	StringTie	exon	128317957	128318106	1000	-	.	gene_id "MSTRG.179846"; transcript_id "MSTRG.179846.40"; exon_number "6";
chr7	StringTie	exon	128321266	128321424	1000	-	.	gene_id "MSTRG.179846"; transcript_id "MSTRG.179846.40"; exon_number "7";
chr7	StringTie	exon	128323527	128323591	1000	-	.	gene_id "MSTRG.179846"; transcript_id "MSTRG.179846.40"; exon_number "8";
chr7	StringTie	exon	128324559	128324694	1000	-	.	gene_id "MSTRG.179846"; transcript_id "MSTRG.179846.40"; exon_number "9";
chr7	StringTie	exon	128325818	128325891	1000	-	.	gene_id "MSTRG.179846"; transcript_id "MSTRG.179846.40"; exon_number "10";
chr7	StringTie	exon	128330819	128330928	1000	-	.	gene_id "MSTRG.179846"; transcript_id "MSTRG.179846.40"; exon_number "11";
chr7	StringTie	exon	128333290	128333362	1000	-	.	gene_id "MSTRG.179846"; transcript_id "MSTRG.179846.40"; exon_number "12";
chr7	StringTie	exon	128335543	128335679	1000	-	.	gene_id "MSTRG.179846"; transcript_id "MSTRG.179846.40"; exon_number "13";
chr7	StringTie	exon	128335847	128336042	1000	-	.	gene_id "MSTRG.179846"; transcript_id "MSTRG.179846.40"; exon_number "14";
chr7	StringTie	exon	128337131	128337202	1000	-	.	gene_id "MSTRG.179846"; transcript_id "MSTRG.179846.40"; exon_number "15";
chr7	StringTie	exon	128338250	128338342	1000	-	.	gene_id "MSTRG.179846"; transcript_id "MSTRG.179846.40"; exon_number "16";
chr7	StringTie	exon	128338726	128338801	1000	-	.	gene_id "MSTRG.179846"; transcript_id "MSTRG.179846.40"; exon_number "17";
chr7	StringTie	exon	128339227	128339321	1000	-	.	gene_id "MSTRG.179846"; transcript_id "MSTRG.179846.40"; exon_number "18";
chr7	StringTie	exon	128339633	128339791	1000	-	.	gene_id "MSTRG.179846"; transcript_id "MSTRG.179846.40"; exon_number "19";
chr7	StringTie	exon	128343676	128343895	1000	-	.	gene_id "MSTRG.179846"; transcript_id "MSTRG.179846.40"; exon_number "20";
chr7	StringTie	transcript	128297719	128343887	1000	-	.	gene_id "MSTRG.179846"; transcript_id "MSTRG.179846.41";
chr7	StringTie	exon	128297719	128310931	1000	-	.	gene_id "MSTRG.179846"; transcript_id "MSTRG.179846.41"; exon_number "1";
chr7	StringTie	exon	128313175	128313274	1000	-	.	gene_id "MSTRG.179846"; transcript_id "MSTRG.179846.41"; exon_number "2";
chr7	StringTie	exon	128314764	128315020	1000	-	.	gene_id "MSTRG.179846"; transcript_id "MSTRG.179846.41"; exon_number "3";
chr7	StringTie	exon	128317659	128317733	1000	-	.	gene_id "MSTRG.179846"; transcript_id "MSTRG.179846.41"; exon_number "4";
chr7	StringTie	exon	128317957	128318106	1000	-	.	gene_id "MSTRG.179846"; transcript_id "MSTRG.179846.41"; exon_number "5";
chr7	StringTie	exon	128321266	128321424	1000	-	.	gene_id "MSTRG.179846"; transcript_id "MSTRG.179846.41"; exon_number "6";
chr7	StringTie	exon	128323527	128323591	1000	-	.	gene_id "MSTRG.179846"; transcript_id "MSTRG.179846.41"; exon_number "7";
chr7	StringTie	exon	128324559	128324694	1000	-	.	gene_id "MSTRG.179846"; transcript_id "MSTRG.179846.41"; exon_number "8";
chr7	StringTie	exon	128324933	128325891	1000	-	.	gene_id "MSTRG.179846"; transcript_id "MSTRG.179846.41"; exon_number "9";
chr7	StringTie	exon	128330819	128330928	1000	-	.	gene_id "MSTRG.179846"; transcript_id "MSTRG.179846.41"; exon_number "10";
chr7	StringTie	exon	128333290	128333362	1000	-	.	gene_id "MSTRG.179846"; transcript_id "MSTRG.179846.41"; exon_number "11";
chr7	StringTie	exon	128335543	128336042	1000	-	.	gene_id "MSTRG.179846"; transcript_id "MSTRG.179846.41"; exon_number "12";
chr7	StringTie	exon	128337131	128337202	1000	-	.	gene_id "MSTRG.179846"; transcript_id "MSTRG.179846.41"; exon_number "13";
chr7	StringTie	exon	128338250	128338342	1000	-	.	gene_id "MSTRG.179846"; transcript_id "MSTRG.179846.41"; exon_number "14";
chr7	StringTie	exon	128338726	128338801	1000	-	.	gene_id "MSTRG.179846"; transcript_id "MSTRG.179846.41"; exon_number "15";
chr7	StringTie	exon	128339227	128339321	1000	-	.	gene_id "MSTRG.179846"; transcript_id "MSTRG.179846.41"; exon_number "16";
chr7	StringTie	exon	128339633	128339791	1000	-	.	gene_id "MSTRG.179846"; transcript_id "MSTRG.179846.41"; exon_number "17";
chr7	StringTie	exon	128343676	128343887	1000	-	.	gene_id "MSTRG.179846"; transcript_id "MSTRG.179846.41"; exon_number "18";
chr7	StringTie	transcript	128297734	128343991	1000	-	.	gene_id "MSTRG.179846"; transcript_id "MSTRG.179846.42";
chr7	StringTie	exon	128297734	128310931	1000	-	.	gene_id "MSTRG.179846"; transcript_id "MSTRG.179846.42"; exon_number "1";
chr7	StringTie	exon	128313175	128313274	1000	-	.	gene_id "MSTRG.179846"; transcript_id "MSTRG.179846.42"; exon_number "2";
chr7	StringTie	exon	128314764	128315020	1000	-	.	gene_id "MSTRG.179846"; transcript_id "MSTRG.179846.42"; exon_number "3";
chr7	StringTie	exon	128317659	128317733	1000	-	.	gene_id "MSTRG.179846"; transcript_id "MSTRG.179846.42"; exon_number "4";
chr7	StringTie	exon	128317957	128318106	1000	-	.	gene_id "MSTRG.179846"; transcript_id "MSTRG.179846.42"; exon_number "5";
chr7	StringTie	exon	128321266	128321424	1000	-	.	gene_id "MSTRG.179846"; transcript_id "MSTRG.179846.42"; exon_number "6";
chr7	StringTie	exon	128323527	128323591	1000	-	.	gene_id "MSTRG.179846"; transcript_id "MSTRG.179846.42"; exon_number "7";
chr7	StringTie	exon	128324559	128324694	1000	-	.	gene_id "MSTRG.179846"; transcript_id "MSTRG.179846.42"; exon_number "8";
chr7	StringTie	exon	128325818	128325891	1000	-	.	gene_id "MSTRG.179846"; transcript_id "MSTRG.179846.42"; exon_number "9";
chr7	StringTie	exon	128330819	128330928	1000	-	.	gene_id "MSTRG.179846"; transcript_id "MSTRG.179846.42"; exon_number "10";
chr7	StringTie	exon	128333290	128333362	1000	-	.	gene_id "MSTRG.179846"; transcript_id "MSTRG.179846.42"; exon_number "11";
chr7	StringTie	exon	128335543	128335679	1000	-	.	gene_id "MSTRG.179846"; transcript_id "MSTRG.179846.42"; exon_number "12";
chr7	StringTie	exon	128335847	128336042	1000	-	.	gene_id "MSTRG.179846"; transcript_id "MSTRG.179846.42"; exon_number "13";
chr7	StringTie	exon	128337131	128337202	1000	-	.	gene_id "MSTRG.179846"; transcript_id "MSTRG.179846.42"; exon_number "14";
chr7	StringTie	exon	128338250	128338342	1000	-	.	gene_id "MSTRG.179846"; transcript_id "MSTRG.179846.42"; exon_number "15";
chr7	StringTie	exon	128338726	128338801	1000	-	.	gene_id "MSTRG.179846"; transcript_id "MSTRG.179846.42"; exon_number "16";
chr7	StringTie	exon	128339227	128339320	1000	-	.	gene_id "MSTRG.179846"; transcript_id "MSTRG.179846.42"; exon_number "17";
chr7	StringTie	exon	128339633	128339791	1000	-	.	gene_id "MSTRG.179846"; transcript_id "MSTRG.179846.42"; exon_number "18";
chr7	StringTie	exon	128343676	128343991	1000	-	.	gene_id "MSTRG.179846"; transcript_id "MSTRG.179846.42"; exon_number "19";
chr7	StringTie	transcript	128297737	128343897	1000	-	.	gene_id "MSTRG.179846"; transcript_id "MSTRG.179846.43";
chr7	StringTie	exon	128297737	128298816	1000	-	.	gene_id "MSTRG.179846"; transcript_id "MSTRG.179846.43"; exon_number "1";
chr7	StringTie	exon	128302995	128310931	1000	-	.	gene_id "MSTRG.179846"; transcript_id "MSTRG.179846.43"; exon_number "2";
chr7	StringTie	exon	128313175	128313274	1000	-	.	gene_id "MSTRG.179846"; transcript_id "MSTRG.179846.43"; exon_number "3";
chr7	StringTie	exon	128314764	128315020	1000	-	.	gene_id "MSTRG.179846"; transcript_id "MSTRG.179846.43"; exon_number "4";
chr7	StringTie	exon	128317659	128317733	1000	-	.	gene_id "MSTRG.179846"; transcript_id "MSTRG.179846.43"; exon_number "5";
chr7	StringTie	exon	128317957	128318106	1000	-	.	gene_id "MSTRG.179846"; transcript_id "MSTRG.179846.43"; exon_number "6";
chr7	StringTie	exon	128321266	128321424	1000	-	.	gene_id "MSTRG.179846"; transcript_id "MSTRG.179846.43"; exon_number "7";
chr7	StringTie	exon	128323527	128323591	1000	-	.	gene_id "MSTRG.179846"; transcript_id "MSTRG.179846.43"; exon_number "8";
chr7	StringTie	exon	128324559	128324694	1000	-	.	gene_id "MSTRG.179846"; transcript_id "MSTRG.179846.43"; exon_number "9";
chr7	StringTie	exon	128325818	128325891	1000	-	.	gene_id "MSTRG.179846"; transcript_id "MSTRG.179846.43"; exon_number "10";
chr7	StringTie	exon	128330819	128330928	1000	-	.	gene_id "MSTRG.179846"; transcript_id "MSTRG.179846.43"; exon_number "11";
chr7	StringTie	exon	128333290	128333362	1000	-	.	gene_id "MSTRG.179846"; transcript_id "MSTRG.179846.43"; exon_number "12";
chr7	StringTie	exon	128335543	128335679	1000	-	.	gene_id "MSTRG.179846"; transcript_id "MSTRG.179846.43"; exon_number "13";
chr7	StringTie	exon	128335847	128336042	1000	-	.	gene_id "MSTRG.179846"; transcript_id "MSTRG.179846.43"; exon_number "14";
chr7	StringTie	exon	128337131	128337202	1000	-	.	gene_id "MSTRG.179846"; transcript_id "MSTRG.179846.43"; exon_number "15";
chr7	StringTie	exon	128338250	128338342	1000	-	.	gene_id "MSTRG.179846"; transcript_id "MSTRG.179846.43"; exon_number "16";
chr7	StringTie	exon	128338726	128338801	1000	-	.	gene_id "MSTRG.179846"; transcript_id "MSTRG.179846.43"; exon_number "17";
chr7	StringTie	exon	128339227	128339321	1000	-	.	gene_id "MSTRG.179846"; transcript_id "MSTRG.179846.43"; exon_number "18";
chr7	StringTie	exon	128339633	128339791	1000	-	.	gene_id "MSTRG.179846"; transcript_id "MSTRG.179846.43"; exon_number "19";
chr7	StringTie	exon	128343716	128343897	1000	-	.	gene_id "MSTRG.179846"; transcript_id "MSTRG.179846.43"; exon_number "20";
chr7	StringTie	transcript	128297767	128343956	1000	-	.	gene_id "MSTRG.179846"; transcript_id "MSTRG.179846.44";
chr7	StringTie	exon	128297767	128310931	1000	-	.	gene_id "MSTRG.179846"; transcript_id "MSTRG.179846.44"; exon_number "1";
chr7	StringTie	exon	128313175	128313274	1000	-	.	gene_id "MSTRG.179846"; transcript_id "MSTRG.179846.44"; exon_number "2";
chr7	StringTie	exon	128314764	128315020	1000	-	.	gene_id "MSTRG.179846"; transcript_id "MSTRG.179846.44"; exon_number "3";
chr7	StringTie	exon	128317659	128317733	1000	-	.	gene_id "MSTRG.179846"; transcript_id "MSTRG.179846.44"; exon_number "4";
chr7	StringTie	exon	128317957	128318106	1000	-	.	gene_id "MSTRG.179846"; transcript_id "MSTRG.179846.44"; exon_number "5";
chr7	StringTie	exon	128321266	128321424	1000	-	.	gene_id "MSTRG.179846"; transcript_id "MSTRG.179846.44"; exon_number "6";
chr7	StringTie	exon	128323527	128323591	1000	-	.	gene_id "MSTRG.179846"; transcript_id "MSTRG.179846.44"; exon_number "7";
chr7	StringTie	exon	128324559	128324694	1000	-	.	gene_id "MSTRG.179846"; transcript_id "MSTRG.179846.44"; exon_number "8";
chr7	StringTie	exon	128325818	128325891	1000	-	.	gene_id "MSTRG.179846"; transcript_id "MSTRG.179846.44"; exon_number "9";
chr7	StringTie	exon	128330819	128330928	1000	-	.	gene_id "MSTRG.179846"; transcript_id "MSTRG.179846.44"; exon_number "10";
chr7	StringTie	exon	128333290	128333362	1000	-	.	gene_id "MSTRG.179846"; transcript_id "MSTRG.179846.44"; exon_number "11";
chr7	StringTie	exon	128335543	128336042	1000	-	.	gene_id "MSTRG.179846"; transcript_id "MSTRG.179846.44"; exon_number "12";
chr7	StringTie	exon	128337131	128337202	1000	-	.	gene_id "MSTRG.179846"; transcript_id "MSTRG.179846.44"; exon_number "13";
chr7	StringTie	exon	128338250	128338342	1000	-	.	gene_id "MSTRG.179846"; transcript_id "MSTRG.179846.44"; exon_number "14";
chr7	StringTie	exon	128338726	128338801	1000	-	.	gene_id "MSTRG.179846"; transcript_id "MSTRG.179846.44"; exon_number "15";
chr7	StringTie	exon	128339227	128339321	1000	-	.	gene_id "MSTRG.179846"; transcript_id "MSTRG.179846.44"; exon_number "16";
chr7	StringTie	exon	128339633	128339791	1000	-	.	gene_id "MSTRG.179846"; transcript_id "MSTRG.179846.44"; exon_number "17";
chr7	StringTie	exon	128341118	128341355	1000	-	.	gene_id "MSTRG.179846"; transcript_id "MSTRG.179846.44"; exon_number "18";
chr7	StringTie	exon	128343676	128343956	1000	-	.	gene_id "MSTRG.179846"; transcript_id "MSTRG.179846.44"; exon_number "19";
chr7	StringTie	transcript	128297768	128343939	1000	-	.	gene_id "MSTRG.179846"; transcript_id "MSTRG.179846.45";
chr7	StringTie	exon	128297768	128310931	1000	-	.	gene_id "MSTRG.179846"; transcript_id "MSTRG.179846.45"; exon_number "1";
chr7	StringTie	exon	128313175	128313274	1000	-	.	gene_id "MSTRG.179846"; transcript_id "MSTRG.179846.45"; exon_number "2";
chr7	StringTie	exon	128314764	128315020	1000	-	.	gene_id "MSTRG.179846"; transcript_id "MSTRG.179846.45"; exon_number "3";
chr7	StringTie	exon	128317659	128317733	1000	-	.	gene_id "MSTRG.179846"; transcript_id "MSTRG.179846.45"; exon_number "4";
chr7	StringTie	exon	128317957	128318101	1000	-	.	gene_id "MSTRG.179846"; transcript_id "MSTRG.179846.45"; exon_number "5";
chr7	StringTie	exon	128321266	128321424	1000	-	.	gene_id "MSTRG.179846"; transcript_id "MSTRG.179846.45"; exon_number "6";
chr7	StringTie	exon	128323527	128323591	1000	-	.	gene_id "MSTRG.179846"; transcript_id "MSTRG.179846.45"; exon_number "7";
chr7	StringTie	exon	128324559	128324694	1000	-	.	gene_id "MSTRG.179846"; transcript_id "MSTRG.179846.45"; exon_number "8";
chr7	StringTie	exon	128324933	128325891	1000	-	.	gene_id "MSTRG.179846"; transcript_id "MSTRG.179846.45"; exon_number "9";
chr7	StringTie	exon	128330819	128330928	1000	-	.	gene_id "MSTRG.179846"; transcript_id "MSTRG.179846.45"; exon_number "10";
chr7	StringTie	exon	128333290	128333362	1000	-	.	gene_id "MSTRG.179846"; transcript_id "MSTRG.179846.45"; exon_number "11";
chr7	StringTie	exon	128335543	128336042	1000	-	.	gene_id "MSTRG.179846"; transcript_id "MSTRG.179846.45"; exon_number "12";
chr7	StringTie	exon	128337131	128337202	1000	-	.	gene_id "MSTRG.179846"; transcript_id "MSTRG.179846.45"; exon_number "13";
chr7	StringTie	exon	128338250	128338342	1000	-	.	gene_id "MSTRG.179846"; transcript_id "MSTRG.179846.45"; exon_number "14";
chr7	StringTie	exon	128338726	128338801	1000	-	.	gene_id "MSTRG.179846"; transcript_id "MSTRG.179846.45"; exon_number "15";
chr7	StringTie	exon	128339227	128339321	1000	-	.	gene_id "MSTRG.179846"; transcript_id "MSTRG.179846.45"; exon_number "16";
chr7	StringTie	exon	128339633	128339791	1000	-	.	gene_id "MSTRG.179846"; transcript_id "MSTRG.179846.45"; exon_number "17";
chr7	StringTie	exon	128343676	128343939	1000	-	.	gene_id "MSTRG.179846"; transcript_id "MSTRG.179846.45"; exon_number "18";
chr7	StringTie	transcript	128297920	128343893	1000	-	.	gene_id "MSTRG.179846"; transcript_id "MSTRG.179846.46";
chr7	StringTie	exon	128297920	128310931	1000	-	.	gene_id "MSTRG.179846"; transcript_id "MSTRG.179846.46"; exon_number "1";
chr7	StringTie	exon	128313175	128313274	1000	-	.	gene_id "MSTRG.179846"; transcript_id "MSTRG.179846.46"; exon_number "2";
chr7	StringTie	exon	128314764	128315020	1000	-	.	gene_id "MSTRG.179846"; transcript_id "MSTRG.179846.46"; exon_number "3";
chr7	StringTie	exon	128317659	128317731	1000	-	.	gene_id "MSTRG.179846"; transcript_id "MSTRG.179846.46"; exon_number "4";
chr7	StringTie	exon	128317957	128318106	1000	-	.	gene_id "MSTRG.179846"; transcript_id "MSTRG.179846.46"; exon_number "5";
chr7	StringTie	exon	128321266	128321424	1000	-	.	gene_id "MSTRG.179846"; transcript_id "MSTRG.179846.46"; exon_number "6";
chr7	StringTie	exon	128323527	128323591	1000	-	.	gene_id "MSTRG.179846"; transcript_id "MSTRG.179846.46"; exon_number "7";
chr7	StringTie	exon	128324559	128324694	1000	-	.	gene_id "MSTRG.179846"; transcript_id "MSTRG.179846.46"; exon_number "8";
chr7	StringTie	exon	128325818	128325891	1000	-	.	gene_id "MSTRG.179846"; transcript_id "MSTRG.179846.46"; exon_number "9";
chr7	StringTie	exon	128330819	128330928	1000	-	.	gene_id "MSTRG.179846"; transcript_id "MSTRG.179846.46"; exon_number "10";
chr7	StringTie	exon	128333290	128333362	1000	-	.	gene_id "MSTRG.179846"; transcript_id "MSTRG.179846.46"; exon_number "11";
chr7	StringTie	exon	128335543	128335679	1000	-	.	gene_id "MSTRG.179846"; transcript_id "MSTRG.179846.46"; exon_number "12";
chr7	StringTie	exon	128335847	128336042	1000	-	.	gene_id "MSTRG.179846"; transcript_id "MSTRG.179846.46"; exon_number "13";
chr7	StringTie	exon	128337131	128337202	1000	-	.	gene_id "MSTRG.179846"; transcript_id "MSTRG.179846.46"; exon_number "14";
chr7	StringTie	exon	128338250	128338342	1000	-	.	gene_id "MSTRG.179846"; transcript_id "MSTRG.179846.46"; exon_number "15";
chr7	StringTie	exon	128338726	128338801	1000	-	.	gene_id "MSTRG.179846"; transcript_id "MSTRG.179846.46"; exon_number "16";
chr7	StringTie	exon	128339227	128339321	1000	-	.	gene_id "MSTRG.179846"; transcript_id "MSTRG.179846.46"; exon_number "17";
chr7	StringTie	exon	128339633	128339791	1000	-	.	gene_id "MSTRG.179846"; transcript_id "MSTRG.179846.46"; exon_number "18";
chr7	StringTie	exon	128343676	128343893	1000	-	.	gene_id "MSTRG.179846"; transcript_id "MSTRG.179846.46"; exon_number "19";
chr7	StringTie	transcript	128297966	128343978	1000	-	.	gene_id "MSTRG.179846"; transcript_id "MSTRG.179846.47";
chr7	StringTie	exon	128297966	128300822	1000	-	.	gene_id "MSTRG.179846"; transcript_id "MSTRG.179846.47"; exon_number "1";
chr7	StringTie	exon	128302244	128310931	1000	-	.	gene_id "MSTRG.179846"; transcript_id "MSTRG.179846.47"; exon_number "2";
chr7	StringTie	exon	128313175	128313274	1000	-	.	gene_id "MSTRG.179846"; transcript_id "MSTRG.179846.47"; exon_number "3";
chr7	StringTie	exon	128314764	128315020	1000	-	.	gene_id "MSTRG.179846"; transcript_id "MSTRG.179846.47"; exon_number "4";
chr7	StringTie	exon	128317659	128317733	1000	-	.	gene_id "MSTRG.179846"; transcript_id "MSTRG.179846.47"; exon_number "5";
chr7	StringTie	exon	128317957	128318106	1000	-	.	gene_id "MSTRG.179846"; transcript_id "MSTRG.179846.47"; exon_number "6";
chr7	StringTie	exon	128321266	128321424	1000	-	.	gene_id "MSTRG.179846"; transcript_id "MSTRG.179846.47"; exon_number "7";
chr7	StringTie	exon	128323527	128323591	1000	-	.	gene_id "MSTRG.179846"; transcript_id "MSTRG.179846.47"; exon_number "8";
chr7	StringTie	exon	128324559	128324694	1000	-	.	gene_id "MSTRG.179846"; transcript_id "MSTRG.179846.47"; exon_number "9";
chr7	StringTie	exon	128325818	128325891	1000	-	.	gene_id "MSTRG.179846"; transcript_id "MSTRG.179846.47"; exon_number "10";
chr7	StringTie	exon	128330819	128330928	1000	-	.	gene_id "MSTRG.179846"; transcript_id "MSTRG.179846.47"; exon_number "11";
chr7	StringTie	exon	128333290	128333362	1000	-	.	gene_id "MSTRG.179846"; transcript_id "MSTRG.179846.47"; exon_number "12";
chr7	StringTie	exon	128335543	128336042	1000	-	.	gene_id "MSTRG.179846"; transcript_id "MSTRG.179846.47"; exon_number "13";
chr7	StringTie	exon	128337131	128337202	1000	-	.	gene_id "MSTRG.179846"; transcript_id "MSTRG.179846.47"; exon_number "14";
chr7	StringTie	exon	128338250	128338342	1000	-	.	gene_id "MSTRG.179846"; transcript_id "MSTRG.179846.47"; exon_number "15";
chr7	StringTie	exon	128338726	128338801	1000	-	.	gene_id "MSTRG.179846"; transcript_id "MSTRG.179846.47"; exon_number "16";
chr7	StringTie	exon	128339227	128339321	1000	-	.	gene_id "MSTRG.179846"; transcript_id "MSTRG.179846.47"; exon_number "17";
chr7	StringTie	exon	128339633	128339791	1000	-	.	gene_id "MSTRG.179846"; transcript_id "MSTRG.179846.47"; exon_number "18";
chr7	StringTie	exon	128343676	128343978	1000	-	.	gene_id "MSTRG.179846"; transcript_id "MSTRG.179846.47"; exon_number "19";
chr7	StringTie	transcript	128298072	128343951	1000	-	.	gene_id "MSTRG.179846"; transcript_id "MSTRG.179846.48";
chr7	StringTie	exon	128298072	128310931	1000	-	.	gene_id "MSTRG.179846"; transcript_id "MSTRG.179846.48"; exon_number "1";
chr7	StringTie	exon	128313175	128313274	1000	-	.	gene_id "MSTRG.179846"; transcript_id "MSTRG.179846.48"; exon_number "2";
chr7	StringTie	exon	128314764	128315020	1000	-	.	gene_id "MSTRG.179846"; transcript_id "MSTRG.179846.48"; exon_number "3";
chr7	StringTie	exon	128317659	128317733	1000	-	.	gene_id "MSTRG.179846"; transcript_id "MSTRG.179846.48"; exon_number "4";
chr7	StringTie	exon	128317957	128318101	1000	-	.	gene_id "MSTRG.179846"; transcript_id "MSTRG.179846.48"; exon_number "5";
chr7	StringTie	exon	128321266	128321424	1000	-	.	gene_id "MSTRG.179846"; transcript_id "MSTRG.179846.48"; exon_number "6";
chr7	StringTie	exon	128323527	128323591	1000	-	.	gene_id "MSTRG.179846"; transcript_id "MSTRG.179846.48"; exon_number "7";
chr7	StringTie	exon	128324559	128324694	1000	-	.	gene_id "MSTRG.179846"; transcript_id "MSTRG.179846.48"; exon_number "8";
chr7	StringTie	exon	128325818	128325891	1000	-	.	gene_id "MSTRG.179846"; transcript_id "MSTRG.179846.48"; exon_number "9";
chr7	StringTie	exon	128330819	128330928	1000	-	.	gene_id "MSTRG.179846"; transcript_id "MSTRG.179846.48"; exon_number "10";
chr7	StringTie	exon	128333290	128333362	1000	-	.	gene_id "MSTRG.179846"; transcript_id "MSTRG.179846.48"; exon_number "11";
chr7	StringTie	exon	128335543	128335679	1000	-	.	gene_id "MSTRG.179846"; transcript_id "MSTRG.179846.48"; exon_number "12";
chr7	StringTie	exon	128335847	128336042	1000	-	.	gene_id "MSTRG.179846"; transcript_id "MSTRG.179846.48"; exon_number "13";
chr7	StringTie	exon	128337131	128337202	1000	-	.	gene_id "MSTRG.179846"; transcript_id "MSTRG.179846.48"; exon_number "14";
chr7	StringTie	exon	128338250	128338342	1000	-	.	gene_id "MSTRG.179846"; transcript_id "MSTRG.179846.48"; exon_number "15";
chr7	StringTie	exon	128338726	128338801	1000	-	.	gene_id "MSTRG.179846"; transcript_id "MSTRG.179846.48"; exon_number "16";
chr7	StringTie	exon	128339227	128339312	1000	-	.	gene_id "MSTRG.179846"; transcript_id "MSTRG.179846.48"; exon_number "17";
chr7	StringTie	exon	128339633	128339791	1000	-	.	gene_id "MSTRG.179846"; transcript_id "MSTRG.179846.48"; exon_number "18";
chr7	StringTie	exon	128343676	128343951	1000	-	.	gene_id "MSTRG.179846"; transcript_id "MSTRG.179846.48"; exon_number "19";
chr7	StringTie	transcript	128298156	128343895	1000	-	.	gene_id "MSTRG.179846"; transcript_id "MSTRG.179846.49";
chr7	StringTie	exon	128298156	128310931	1000	-	.	gene_id "MSTRG.179846"; transcript_id "MSTRG.179846.49"; exon_number "1";
chr7	StringTie	exon	128313175	128313274	1000	-	.	gene_id "MSTRG.179846"; transcript_id "MSTRG.179846.49"; exon_number "2";
chr7	StringTie	exon	128314764	128315020	1000	-	.	gene_id "MSTRG.179846"; transcript_id "MSTRG.179846.49"; exon_number "3";
chr7	StringTie	exon	128317659	128317733	1000	-	.	gene_id "MSTRG.179846"; transcript_id "MSTRG.179846.49"; exon_number "4";
chr7	StringTie	exon	128317957	128318106	1000	-	.	gene_id "MSTRG.179846"; transcript_id "MSTRG.179846.49"; exon_number "5";
chr7	StringTie	exon	128321266	128321424	1000	-	.	gene_id "MSTRG.179846"; transcript_id "MSTRG.179846.49"; exon_number "6";
chr7	StringTie	exon	128323527	128323591	1000	-	.	gene_id "MSTRG.179846"; transcript_id "MSTRG.179846.49"; exon_number "7";
chr7	StringTie	exon	128324559	128324694	1000	-	.	gene_id "MSTRG.179846"; transcript_id "MSTRG.179846.49"; exon_number "8";
chr7	StringTie	exon	128325818	128325891	1000	-	.	gene_id "MSTRG.179846"; transcript_id "MSTRG.179846.49"; exon_number "9";
chr7	StringTie	exon	128330819	128330928	1000	-	.	gene_id "MSTRG.179846"; transcript_id "MSTRG.179846.49"; exon_number "10";
chr7	StringTie	exon	128333290	128333362	1000	-	.	gene_id "MSTRG.179846"; transcript_id "MSTRG.179846.49"; exon_number "11";
chr7	StringTie	exon	128335543	128335679	1000	-	.	gene_id "MSTRG.179846"; transcript_id "MSTRG.179846.49"; exon_number "12";
chr7	StringTie	exon	128335847	128336042	1000	-	.	gene_id "MSTRG.179846"; transcript_id "MSTRG.179846.49"; exon_number "13";
chr7	StringTie	exon	128337131	128337202	1000	-	.	gene_id "MSTRG.179846"; transcript_id "MSTRG.179846.49"; exon_number "14";
chr7	StringTie	exon	128338726	128338801	1000	-	.	gene_id "MSTRG.179846"; transcript_id "MSTRG.179846.49"; exon_number "15";
chr7	StringTie	exon	128339227	128339321	1000	-	.	gene_id "MSTRG.179846"; transcript_id "MSTRG.179846.49"; exon_number "16";
chr7	StringTie	exon	128339633	128339791	1000	-	.	gene_id "MSTRG.179846"; transcript_id "MSTRG.179846.49"; exon_number "17";
chr7	StringTie	exon	128343676	128343895	1000	-	.	gene_id "MSTRG.179846"; transcript_id "MSTRG.179846.49"; exon_number "18";
chr7	StringTie	transcript	128277849	128343903	1000	-	.	gene_id "MSTRG.179846"; transcript_id "MSTRG.179846.5";
chr7	StringTie	exon	128277849	128281152	1000	-	.	gene_id "MSTRG.179846"; transcript_id "MSTRG.179846.5"; exon_number "1";
chr7	StringTie	exon	128281625	128281873	1000	-	.	gene_id "MSTRG.179846"; transcript_id "MSTRG.179846.5"; exon_number "2";
chr7	StringTie	exon	128283935	128284014	1000	-	.	gene_id "MSTRG.179846"; transcript_id "MSTRG.179846.5"; exon_number "3";
chr7	StringTie	exon	128313175	128313274	1000	-	.	gene_id "MSTRG.179846"; transcript_id "MSTRG.179846.5"; exon_number "4";
chr7	StringTie	exon	128314764	128315020	1000	-	.	gene_id "MSTRG.179846"; transcript_id "MSTRG.179846.5"; exon_number "5";
chr7	StringTie	exon	128317659	128317733	1000	-	.	gene_id "MSTRG.179846"; transcript_id "MSTRG.179846.5"; exon_number "6";
chr7	StringTie	exon	128317957	128318106	1000	-	.	gene_id "MSTRG.179846"; transcript_id "MSTRG.179846.5"; exon_number "7";
chr7	StringTie	exon	128321266	128321424	1000	-	.	gene_id "MSTRG.179846"; transcript_id "MSTRG.179846.5"; exon_number "8";
chr7	StringTie	exon	128323527	128323591	1000	-	.	gene_id "MSTRG.179846"; transcript_id "MSTRG.179846.5"; exon_number "9";
chr7	StringTie	exon	128324559	128325891	1000	-	.	gene_id "MSTRG.179846"; transcript_id "MSTRG.179846.5"; exon_number "10";
chr7	StringTie	exon	128330819	128330928	1000	-	.	gene_id "MSTRG.179846"; transcript_id "MSTRG.179846.5"; exon_number "11";
chr7	StringTie	exon	128333290	128333362	1000	-	.	gene_id "MSTRG.179846"; transcript_id "MSTRG.179846.5"; exon_number "12";
chr7	StringTie	exon	128335543	128336042	1000	-	.	gene_id "MSTRG.179846"; transcript_id "MSTRG.179846.5"; exon_number "13";
chr7	StringTie	exon	128337131	128337202	1000	-	.	gene_id "MSTRG.179846"; transcript_id "MSTRG.179846.5"; exon_number "14";
chr7	StringTie	exon	128338250	128338342	1000	-	.	gene_id "MSTRG.179846"; transcript_id "MSTRG.179846.5"; exon_number "15";
chr7	StringTie	exon	128338726	128338801	1000	-	.	gene_id "MSTRG.179846"; transcript_id "MSTRG.179846.5"; exon_number "16";
chr7	StringTie	exon	128339227	128339321	1000	-	.	gene_id "MSTRG.179846"; transcript_id "MSTRG.179846.5"; exon_number "17";
chr7	StringTie	exon	128339633	128339791	1000	-	.	gene_id "MSTRG.179846"; transcript_id "MSTRG.179846.5"; exon_number "18";
chr7	StringTie	exon	128343676	128343903	1000	-	.	gene_id "MSTRG.179846"; transcript_id "MSTRG.179846.5"; exon_number "19";
chr7	StringTie	transcript	128298300	128343911	1000	-	.	gene_id "MSTRG.179846"; transcript_id "MSTRG.179846.50";
chr7	StringTie	exon	128298300	128310931	1000	-	.	gene_id "MSTRG.179846"; transcript_id "MSTRG.179846.50"; exon_number "1";
chr7	StringTie	exon	128313175	128313274	1000	-	.	gene_id "MSTRG.179846"; transcript_id "MSTRG.179846.50"; exon_number "2";
chr7	StringTie	exon	128314764	128315020	1000	-	.	gene_id "MSTRG.179846"; transcript_id "MSTRG.179846.50"; exon_number "3";
chr7	StringTie	exon	128317659	128317733	1000	-	.	gene_id "MSTRG.179846"; transcript_id "MSTRG.179846.50"; exon_number "4";
chr7	StringTie	exon	128317957	128318101	1000	-	.	gene_id "MSTRG.179846"; transcript_id "MSTRG.179846.50"; exon_number "5";
chr7	StringTie	exon	128321281	128321424	1000	-	.	gene_id "MSTRG.179846"; transcript_id "MSTRG.179846.50"; exon_number "6";
chr7	StringTie	exon	128323527	128323591	1000	-	.	gene_id "MSTRG.179846"; transcript_id "MSTRG.179846.50"; exon_number "7";
chr7	StringTie	exon	128324559	128324694	1000	-	.	gene_id "MSTRG.179846"; transcript_id "MSTRG.179846.50"; exon_number "8";
chr7	StringTie	exon	128324796	128325891	1000	-	.	gene_id "MSTRG.179846"; transcript_id "MSTRG.179846.50"; exon_number "9";
chr7	StringTie	exon	128330819	128330928	1000	-	.	gene_id "MSTRG.179846"; transcript_id "MSTRG.179846.50"; exon_number "10";
chr7	StringTie	exon	128333290	128333362	1000	-	.	gene_id "MSTRG.179846"; transcript_id "MSTRG.179846.50"; exon_number "11";
chr7	StringTie	exon	128335543	128336042	1000	-	.	gene_id "MSTRG.179846"; transcript_id "MSTRG.179846.50"; exon_number "12";
chr7	StringTie	exon	128337131	128337202	1000	-	.	gene_id "MSTRG.179846"; transcript_id "MSTRG.179846.50"; exon_number "13";
chr7	StringTie	exon	128338250	128338342	1000	-	.	gene_id "MSTRG.179846"; transcript_id "MSTRG.179846.50"; exon_number "14";
chr7	StringTie	exon	128338726	128338801	1000	-	.	gene_id "MSTRG.179846"; transcript_id "MSTRG.179846.50"; exon_number "15";
chr7	StringTie	exon	128339227	128339321	1000	-	.	gene_id "MSTRG.179846"; transcript_id "MSTRG.179846.50"; exon_number "16";
chr7	StringTie	exon	128339633	128339791	1000	-	.	gene_id "MSTRG.179846"; transcript_id "MSTRG.179846.50"; exon_number "17";
chr7	StringTie	exon	128343676	128343911	1000	-	.	gene_id "MSTRG.179846"; transcript_id "MSTRG.179846.50"; exon_number "18";
chr7	StringTie	transcript	128298622	128343789	1000	-	.	gene_id "MSTRG.179846"; transcript_id "MSTRG.179846.51";
chr7	StringTie	exon	128298622	128304900	1000	-	.	gene_id "MSTRG.179846"; transcript_id "MSTRG.179846.51"; exon_number "1";
chr7	StringTie	exon	128305037	128310931	1000	-	.	gene_id "MSTRG.179846"; transcript_id "MSTRG.179846.51"; exon_number "2";
chr7	StringTie	exon	128313175	128313274	1000	-	.	gene_id "MSTRG.179846"; transcript_id "MSTRG.179846.51"; exon_number "3";
chr7	StringTie	exon	128314764	128315020	1000	-	.	gene_id "MSTRG.179846"; transcript_id "MSTRG.179846.51"; exon_number "4";
chr7	StringTie	exon	128317659	128317733	1000	-	.	gene_id "MSTRG.179846"; transcript_id "MSTRG.179846.51"; exon_number "5";
chr7	StringTie	exon	128317957	128318106	1000	-	.	gene_id "MSTRG.179846"; transcript_id "MSTRG.179846.51"; exon_number "6";
chr7	StringTie	exon	128321266	128321424	1000	-	.	gene_id "MSTRG.179846"; transcript_id "MSTRG.179846.51"; exon_number "7";
chr7	StringTie	exon	128323527	128323591	1000	-	.	gene_id "MSTRG.179846"; transcript_id "MSTRG.179846.51"; exon_number "8";
chr7	StringTie	exon	128324559	128324694	1000	-	.	gene_id "MSTRG.179846"; transcript_id "MSTRG.179846.51"; exon_number "9";
chr7	StringTie	exon	128325818	128325891	1000	-	.	gene_id "MSTRG.179846"; transcript_id "MSTRG.179846.51"; exon_number "10";
chr7	StringTie	exon	128330819	128330928	1000	-	.	gene_id "MSTRG.179846"; transcript_id "MSTRG.179846.51"; exon_number "11";
chr7	StringTie	exon	128333290	128333362	1000	-	.	gene_id "MSTRG.179846"; transcript_id "MSTRG.179846.51"; exon_number "12";
chr7	StringTie	exon	128335543	128336042	1000	-	.	gene_id "MSTRG.179846"; transcript_id "MSTRG.179846.51"; exon_number "13";
chr7	StringTie	exon	128337131	128337202	1000	-	.	gene_id "MSTRG.179846"; transcript_id "MSTRG.179846.51"; exon_number "14";
chr7	StringTie	exon	128338250	128338342	1000	-	.	gene_id "MSTRG.179846"; transcript_id "MSTRG.179846.51"; exon_number "15";
chr7	StringTie	exon	128338726	128338801	1000	-	.	gene_id "MSTRG.179846"; transcript_id "MSTRG.179846.51"; exon_number "16";
chr7	StringTie	exon	128339227	128339321	1000	-	.	gene_id "MSTRG.179846"; transcript_id "MSTRG.179846.51"; exon_number "17";
chr7	StringTie	exon	128339633	128339791	1000	-	.	gene_id "MSTRG.179846"; transcript_id "MSTRG.179846.51"; exon_number "18";
chr7	StringTie	exon	128343676	128343789	1000	-	.	gene_id "MSTRG.179846"; transcript_id "MSTRG.179846.51"; exon_number "19";
chr7	StringTie	transcript	128299296	128343874	1000	-	.	gene_id "MSTRG.179846"; transcript_id "MSTRG.179846.52";
chr7	StringTie	exon	128299296	128310931	1000	-	.	gene_id "MSTRG.179846"; transcript_id "MSTRG.179846.52"; exon_number "1";
chr7	StringTie	exon	128313175	128313274	1000	-	.	gene_id "MSTRG.179846"; transcript_id "MSTRG.179846.52"; exon_number "2";
chr7	StringTie	exon	128314764	128315020	1000	-	.	gene_id "MSTRG.179846"; transcript_id "MSTRG.179846.52"; exon_number "3";
chr7	StringTie	exon	128317659	128317733	1000	-	.	gene_id "MSTRG.179846"; transcript_id "MSTRG.179846.52"; exon_number "4";
chr7	StringTie	exon	128317957	128318106	1000	-	.	gene_id "MSTRG.179846"; transcript_id "MSTRG.179846.52"; exon_number "5";
chr7	StringTie	exon	128321266	128321424	1000	-	.	gene_id "MSTRG.179846"; transcript_id "MSTRG.179846.52"; exon_number "6";
chr7	StringTie	exon	128323527	128323591	1000	-	.	gene_id "MSTRG.179846"; transcript_id "MSTRG.179846.52"; exon_number "7";
chr7	StringTie	exon	128324559	128325891	1000	-	.	gene_id "MSTRG.179846"; transcript_id "MSTRG.179846.52"; exon_number "8";
chr7	StringTie	exon	128330819	128330928	1000	-	.	gene_id "MSTRG.179846"; transcript_id "MSTRG.179846.52"; exon_number "9";
chr7	StringTie	exon	128333290	128333362	1000	-	.	gene_id "MSTRG.179846"; transcript_id "MSTRG.179846.52"; exon_number "10";
chr7	StringTie	exon	128335543	128335679	1000	-	.	gene_id "MSTRG.179846"; transcript_id "MSTRG.179846.52"; exon_number "11";
chr7	StringTie	exon	128335847	128336042	1000	-	.	gene_id "MSTRG.179846"; transcript_id "MSTRG.179846.52"; exon_number "12";
chr7	StringTie	exon	128337131	128337202	1000	-	.	gene_id "MSTRG.179846"; transcript_id "MSTRG.179846.52"; exon_number "13";
chr7	StringTie	exon	128338726	128338801	1000	-	.	gene_id "MSTRG.179846"; transcript_id "MSTRG.179846.52"; exon_number "14";
chr7	StringTie	exon	128339227	128339321	1000	-	.	gene_id "MSTRG.179846"; transcript_id "MSTRG.179846.52"; exon_number "15";
chr7	StringTie	exon	128339633	128339791	1000	-	.	gene_id "MSTRG.179846"; transcript_id "MSTRG.179846.52"; exon_number "16";
chr7	StringTie	exon	128343676	128343874	1000	-	.	gene_id "MSTRG.179846"; transcript_id "MSTRG.179846.52"; exon_number "17";
chr7	StringTie	transcript	128304117	128343874	1000	-	.	gene_id "MSTRG.179846"; transcript_id "MSTRG.179846.53";
chr7	StringTie	exon	128304117	128310931	1000	-	.	gene_id "MSTRG.179846"; transcript_id "MSTRG.179846.53"; exon_number "1";
chr7	StringTie	exon	128313175	128313274	1000	-	.	gene_id "MSTRG.179846"; transcript_id "MSTRG.179846.53"; exon_number "2";
chr7	StringTie	exon	128314764	128315020	1000	-	.	gene_id "MSTRG.179846"; transcript_id "MSTRG.179846.53"; exon_number "3";
chr7	StringTie	exon	128317659	128317733	1000	-	.	gene_id "MSTRG.179846"; transcript_id "MSTRG.179846.53"; exon_number "4";
chr7	StringTie	exon	128317957	128318101	1000	-	.	gene_id "MSTRG.179846"; transcript_id "MSTRG.179846.53"; exon_number "5";
chr7	StringTie	exon	128321266	128321424	1000	-	.	gene_id "MSTRG.179846"; transcript_id "MSTRG.179846.53"; exon_number "6";
chr7	StringTie	exon	128323527	128323591	1000	-	.	gene_id "MSTRG.179846"; transcript_id "MSTRG.179846.53"; exon_number "7";
chr7	StringTie	exon	128324559	128324694	1000	-	.	gene_id "MSTRG.179846"; transcript_id "MSTRG.179846.53"; exon_number "8";
chr7	StringTie	exon	128330819	128330928	1000	-	.	gene_id "MSTRG.179846"; transcript_id "MSTRG.179846.53"; exon_number "9";
chr7	StringTie	exon	128333290	128333362	1000	-	.	gene_id "MSTRG.179846"; transcript_id "MSTRG.179846.53"; exon_number "10";
chr7	StringTie	exon	128335543	128335679	1000	-	.	gene_id "MSTRG.179846"; transcript_id "MSTRG.179846.53"; exon_number "11";
chr7	StringTie	exon	128335847	128336042	1000	-	.	gene_id "MSTRG.179846"; transcript_id "MSTRG.179846.53"; exon_number "12";
chr7	StringTie	exon	128337131	128337202	1000	-	.	gene_id "MSTRG.179846"; transcript_id "MSTRG.179846.53"; exon_number "13";
chr7	StringTie	exon	128338726	128338801	1000	-	.	gene_id "MSTRG.179846"; transcript_id "MSTRG.179846.53"; exon_number "14";
chr7	StringTie	exon	128339227	128339321	1000	-	.	gene_id "MSTRG.179846"; transcript_id "MSTRG.179846.53"; exon_number "15";
chr7	StringTie	exon	128339633	128339791	1000	-	.	gene_id "MSTRG.179846"; transcript_id "MSTRG.179846.53"; exon_number "16";
chr7	StringTie	exon	128343676	128343874	1000	-	.	gene_id "MSTRG.179846"; transcript_id "MSTRG.179846.53"; exon_number "17";
chr7	StringTie	transcript	128304148	128341351	1000	-	.	gene_id "MSTRG.179846"; transcript_id "MSTRG.179846.54";
chr7	StringTie	exon	128304148	128310931	1000	-	.	gene_id "MSTRG.179846"; transcript_id "MSTRG.179846.54"; exon_number "1";
chr7	StringTie	exon	128313175	128313274	1000	-	.	gene_id "MSTRG.179846"; transcript_id "MSTRG.179846.54"; exon_number "2";
chr7	StringTie	exon	128314764	128315020	1000	-	.	gene_id "MSTRG.179846"; transcript_id "MSTRG.179846.54"; exon_number "3";
chr7	StringTie	exon	128317659	128317733	1000	-	.	gene_id "MSTRG.179846"; transcript_id "MSTRG.179846.54"; exon_number "4";
chr7	StringTie	exon	128317957	128318106	1000	-	.	gene_id "MSTRG.179846"; transcript_id "MSTRG.179846.54"; exon_number "5";
chr7	StringTie	exon	128321281	128321424	1000	-	.	gene_id "MSTRG.179846"; transcript_id "MSTRG.179846.54"; exon_number "6";
chr7	StringTie	exon	128323527	128323591	1000	-	.	gene_id "MSTRG.179846"; transcript_id "MSTRG.179846.54"; exon_number "7";
chr7	StringTie	exon	128324559	128324694	1000	-	.	gene_id "MSTRG.179846"; transcript_id "MSTRG.179846.54"; exon_number "8";
chr7	StringTie	exon	128325818	128325891	1000	-	.	gene_id "MSTRG.179846"; transcript_id "MSTRG.179846.54"; exon_number "9";
chr7	StringTie	exon	128330819	128330928	1000	-	.	gene_id "MSTRG.179846"; transcript_id "MSTRG.179846.54"; exon_number "10";
chr7	StringTie	exon	128333290	128333362	1000	-	.	gene_id "MSTRG.179846"; transcript_id "MSTRG.179846.54"; exon_number "11";
chr7	StringTie	exon	128335543	128335679	1000	-	.	gene_id "MSTRG.179846"; transcript_id "MSTRG.179846.54"; exon_number "12";
chr7	StringTie	exon	128335847	128336042	1000	-	.	gene_id "MSTRG.179846"; transcript_id "MSTRG.179846.54"; exon_number "13";
chr7	StringTie	exon	128337131	128337202	1000	-	.	gene_id "MSTRG.179846"; transcript_id "MSTRG.179846.54"; exon_number "14";
chr7	StringTie	exon	128338250	128338342	1000	-	.	gene_id "MSTRG.179846"; transcript_id "MSTRG.179846.54"; exon_number "15";
chr7	StringTie	exon	128338726	128338801	1000	-	.	gene_id "MSTRG.179846"; transcript_id "MSTRG.179846.54"; exon_number "16";
chr7	StringTie	exon	128339227	128339321	1000	-	.	gene_id "MSTRG.179846"; transcript_id "MSTRG.179846.54"; exon_number "17";
chr7	StringTie	exon	128339633	128339791	1000	-	.	gene_id "MSTRG.179846"; transcript_id "MSTRG.179846.54"; exon_number "18";
chr7	StringTie	exon	128341290	128341351	1000	-	.	gene_id "MSTRG.179846"; transcript_id "MSTRG.179846.54"; exon_number "19";
chr7	StringTie	transcript	128304160	128342838	1000	-	.	gene_id "MSTRG.179846"; transcript_id "MSTRG.179846.55";
chr7	StringTie	exon	128304160	128310931	1000	-	.	gene_id "MSTRG.179846"; transcript_id "MSTRG.179846.55"; exon_number "1";
chr7	StringTie	exon	128313175	128313274	1000	-	.	gene_id "MSTRG.179846"; transcript_id "MSTRG.179846.55"; exon_number "2";
chr7	StringTie	exon	128314764	128315020	1000	-	.	gene_id "MSTRG.179846"; transcript_id "MSTRG.179846.55"; exon_number "3";
chr7	StringTie	exon	128317659	128317733	1000	-	.	gene_id "MSTRG.179846"; transcript_id "MSTRG.179846.55"; exon_number "4";
chr7	StringTie	exon	128317957	128318106	1000	-	.	gene_id "MSTRG.179846"; transcript_id "MSTRG.179846.55"; exon_number "5";
chr7	StringTie	exon	128321266	128321424	1000	-	.	gene_id "MSTRG.179846"; transcript_id "MSTRG.179846.55"; exon_number "6";
chr7	StringTie	exon	128323527	128323591	1000	-	.	gene_id "MSTRG.179846"; transcript_id "MSTRG.179846.55"; exon_number "7";
chr7	StringTie	exon	128324559	128324694	1000	-	.	gene_id "MSTRG.179846"; transcript_id "MSTRG.179846.55"; exon_number "8";
chr7	StringTie	exon	128325818	128325891	1000	-	.	gene_id "MSTRG.179846"; transcript_id "MSTRG.179846.55"; exon_number "9";
chr7	StringTie	exon	128330819	128330928	1000	-	.	gene_id "MSTRG.179846"; transcript_id "MSTRG.179846.55"; exon_number "10";
chr7	StringTie	exon	128333290	128333362	1000	-	.	gene_id "MSTRG.179846"; transcript_id "MSTRG.179846.55"; exon_number "11";
chr7	StringTie	exon	128335543	128336042	1000	-	.	gene_id "MSTRG.179846"; transcript_id "MSTRG.179846.55"; exon_number "12";
chr7	StringTie	exon	128337131	128337202	1000	-	.	gene_id "MSTRG.179846"; transcript_id "MSTRG.179846.55"; exon_number "13";
chr7	StringTie	exon	128338250	128338342	1000	-	.	gene_id "MSTRG.179846"; transcript_id "MSTRG.179846.55"; exon_number "14";
chr7	StringTie	exon	128338726	128338801	1000	-	.	gene_id "MSTRG.179846"; transcript_id "MSTRG.179846.55"; exon_number "15";
chr7	StringTie	exon	128339227	128339321	1000	-	.	gene_id "MSTRG.179846"; transcript_id "MSTRG.179846.55"; exon_number "16";
chr7	StringTie	exon	128339633	128339791	1000	-	.	gene_id "MSTRG.179846"; transcript_id "MSTRG.179846.55"; exon_number "17";
chr7	StringTie	exon	128342820	128342838	1000	-	.	gene_id "MSTRG.179846"; transcript_id "MSTRG.179846.55"; exon_number "18";
chr7	StringTie	transcript	128304162	128341312	1000	-	.	gene_id "MSTRG.179846"; transcript_id "MSTRG.179846.56";
chr7	StringTie	exon	128304162	128310931	1000	-	.	gene_id "MSTRG.179846"; transcript_id "MSTRG.179846.56"; exon_number "1";
chr7	StringTie	exon	128313175	128313274	1000	-	.	gene_id "MSTRG.179846"; transcript_id "MSTRG.179846.56"; exon_number "2";
chr7	StringTie	exon	128314764	128315020	1000	-	.	gene_id "MSTRG.179846"; transcript_id "MSTRG.179846.56"; exon_number "3";
chr7	StringTie	exon	128317659	128317733	1000	-	.	gene_id "MSTRG.179846"; transcript_id "MSTRG.179846.56"; exon_number "4";
chr7	StringTie	exon	128317957	128318106	1000	-	.	gene_id "MSTRG.179846"; transcript_id "MSTRG.179846.56"; exon_number "5";
chr7	StringTie	exon	128321266	128321424	1000	-	.	gene_id "MSTRG.179846"; transcript_id "MSTRG.179846.56"; exon_number "6";
chr7	StringTie	exon	128323527	128323591	1000	-	.	gene_id "MSTRG.179846"; transcript_id "MSTRG.179846.56"; exon_number "7";
chr7	StringTie	exon	128324559	128324694	1000	-	.	gene_id "MSTRG.179846"; transcript_id "MSTRG.179846.56"; exon_number "8";
chr7	StringTie	exon	128330819	128330928	1000	-	.	gene_id "MSTRG.179846"; transcript_id "MSTRG.179846.56"; exon_number "9";
chr7	StringTie	exon	128333290	128333362	1000	-	.	gene_id "MSTRG.179846"; transcript_id "MSTRG.179846.56"; exon_number "10";
chr7	StringTie	exon	128335543	128336042	1000	-	.	gene_id "MSTRG.179846"; transcript_id "MSTRG.179846.56"; exon_number "11";
chr7	StringTie	exon	128337131	128337202	1000	-	.	gene_id "MSTRG.179846"; transcript_id "MSTRG.179846.56"; exon_number "12";
chr7	StringTie	exon	128338250	128338342	1000	-	.	gene_id "MSTRG.179846"; transcript_id "MSTRG.179846.56"; exon_number "13";
chr7	StringTie	exon	128338726	128338801	1000	-	.	gene_id "MSTRG.179846"; transcript_id "MSTRG.179846.56"; exon_number "14";
chr7	StringTie	exon	128339227	128339321	1000	-	.	gene_id "MSTRG.179846"; transcript_id "MSTRG.179846.56"; exon_number "15";
chr7	StringTie	exon	128339633	128339791	1000	-	.	gene_id "MSTRG.179846"; transcript_id "MSTRG.179846.56"; exon_number "16";
chr7	StringTie	exon	128341290	128341312	1000	-	.	gene_id "MSTRG.179846"; transcript_id "MSTRG.179846.56"; exon_number "17";
chr7	StringTie	transcript	128304162	128343923	1000	-	.	gene_id "MSTRG.179846"; transcript_id "MSTRG.179846.57";
chr7	StringTie	exon	128304162	128310931	1000	-	.	gene_id "MSTRG.179846"; transcript_id "MSTRG.179846.57"; exon_number "1";
chr7	StringTie	exon	128313175	128313274	1000	-	.	gene_id "MSTRG.179846"; transcript_id "MSTRG.179846.57"; exon_number "2";
chr7	StringTie	exon	128314764	128315020	1000	-	.	gene_id "MSTRG.179846"; transcript_id "MSTRG.179846.57"; exon_number "3";
chr7	StringTie	exon	128317659	128317733	1000	-	.	gene_id "MSTRG.179846"; transcript_id "MSTRG.179846.57"; exon_number "4";
chr7	StringTie	exon	128317957	128318101	1000	-	.	gene_id "MSTRG.179846"; transcript_id "MSTRG.179846.57"; exon_number "5";
chr7	StringTie	exon	128321266	128321424	1000	-	.	gene_id "MSTRG.179846"; transcript_id "MSTRG.179846.57"; exon_number "6";
chr7	StringTie	exon	128323527	128323591	1000	-	.	gene_id "MSTRG.179846"; transcript_id "MSTRG.179846.57"; exon_number "7";
chr7	StringTie	exon	128324559	128324694	1000	-	.	gene_id "MSTRG.179846"; transcript_id "MSTRG.179846.57"; exon_number "8";
chr7	StringTie	exon	128324796	128325006	1000	-	.	gene_id "MSTRG.179846"; transcript_id "MSTRG.179846.57"; exon_number "9";
chr7	StringTie	exon	128325818	128325891	1000	-	.	gene_id "MSTRG.179846"; transcript_id "MSTRG.179846.57"; exon_number "10";
chr7	StringTie	exon	128330819	128330928	1000	-	.	gene_id "MSTRG.179846"; transcript_id "MSTRG.179846.57"; exon_number "11";
chr7	StringTie	exon	128333290	128333362	1000	-	.	gene_id "MSTRG.179846"; transcript_id "MSTRG.179846.57"; exon_number "12";
chr7	StringTie	exon	128335543	128336042	1000	-	.	gene_id "MSTRG.179846"; transcript_id "MSTRG.179846.57"; exon_number "13";
chr7	StringTie	exon	128337131	128337202	1000	-	.	gene_id "MSTRG.179846"; transcript_id "MSTRG.179846.57"; exon_number "14";
chr7	StringTie	exon	128338250	128338342	1000	-	.	gene_id "MSTRG.179846"; transcript_id "MSTRG.179846.57"; exon_number "15";
chr7	StringTie	exon	128338726	128338801	1000	-	.	gene_id "MSTRG.179846"; transcript_id "MSTRG.179846.57"; exon_number "16";
chr7	StringTie	exon	128339227	128339321	1000	-	.	gene_id "MSTRG.179846"; transcript_id "MSTRG.179846.57"; exon_number "17";
chr7	StringTie	exon	128339633	128339791	1000	-	.	gene_id "MSTRG.179846"; transcript_id "MSTRG.179846.57"; exon_number "18";
chr7	StringTie	exon	128341118	128341219	1000	-	.	gene_id "MSTRG.179846"; transcript_id "MSTRG.179846.57"; exon_number "19";
chr7	StringTie	exon	128343676	128343923	1000	-	.	gene_id "MSTRG.179846"; transcript_id "MSTRG.179846.57"; exon_number "20";
chr7	StringTie	transcript	128304175	128343893	1000	-	.	gene_id "MSTRG.179846"; transcript_id "MSTRG.179846.58";
chr7	StringTie	exon	128304175	128310931	1000	-	.	gene_id "MSTRG.179846"; transcript_id "MSTRG.179846.58"; exon_number "1";
chr7	StringTie	exon	128313175	128313274	1000	-	.	gene_id "MSTRG.179846"; transcript_id "MSTRG.179846.58"; exon_number "2";
chr7	StringTie	exon	128314764	128315020	1000	-	.	gene_id "MSTRG.179846"; transcript_id "MSTRG.179846.58"; exon_number "3";
chr7	StringTie	exon	128317659	128317733	1000	-	.	gene_id "MSTRG.179846"; transcript_id "MSTRG.179846.58"; exon_number "4";
chr7	StringTie	exon	128317957	128318106	1000	-	.	gene_id "MSTRG.179846"; transcript_id "MSTRG.179846.58"; exon_number "5";
chr7	StringTie	exon	128321266	128321424	1000	-	.	gene_id "MSTRG.179846"; transcript_id "MSTRG.179846.58"; exon_number "6";
chr7	StringTie	exon	128323527	128323591	1000	-	.	gene_id "MSTRG.179846"; transcript_id "MSTRG.179846.58"; exon_number "7";
chr7	StringTie	exon	128324559	128324694	1000	-	.	gene_id "MSTRG.179846"; transcript_id "MSTRG.179846.58"; exon_number "8";
chr7	StringTie	exon	128325818	128325891	1000	-	.	gene_id "MSTRG.179846"; transcript_id "MSTRG.179846.58"; exon_number "9";
chr7	StringTie	exon	128330819	128330927	1000	-	.	gene_id "MSTRG.179846"; transcript_id "MSTRG.179846.58"; exon_number "10";
chr7	StringTie	exon	128333291	128333362	1000	-	.	gene_id "MSTRG.179846"; transcript_id "MSTRG.179846.58"; exon_number "11";
chr7	StringTie	exon	128335543	128336042	1000	-	.	gene_id "MSTRG.179846"; transcript_id "MSTRG.179846.58"; exon_number "12";
chr7	StringTie	exon	128337131	128337202	1000	-	.	gene_id "MSTRG.179846"; transcript_id "MSTRG.179846.58"; exon_number "13";
chr7	StringTie	exon	128338250	128338342	1000	-	.	gene_id "MSTRG.179846"; transcript_id "MSTRG.179846.58"; exon_number "14";
chr7	StringTie	exon	128338726	128338801	1000	-	.	gene_id "MSTRG.179846"; transcript_id "MSTRG.179846.58"; exon_number "15";
chr7	StringTie	exon	128339227	128339321	1000	-	.	gene_id "MSTRG.179846"; transcript_id "MSTRG.179846.58"; exon_number "16";
chr7	StringTie	exon	128339633	128339791	1000	-	.	gene_id "MSTRG.179846"; transcript_id "MSTRG.179846.58"; exon_number "17";
chr7	StringTie	exon	128343676	128343893	1000	-	.	gene_id "MSTRG.179846"; transcript_id "MSTRG.179846.58"; exon_number "18";
chr7	StringTie	transcript	128308882	128343949	1000	-	.	gene_id "MSTRG.179846"; transcript_id "MSTRG.179846.59";
chr7	StringTie	exon	128308882	128310931	1000	-	.	gene_id "MSTRG.179846"; transcript_id "MSTRG.179846.59"; exon_number "1";
chr7	StringTie	exon	128313175	128313274	1000	-	.	gene_id "MSTRG.179846"; transcript_id "MSTRG.179846.59"; exon_number "2";
chr7	StringTie	exon	128314764	128315020	1000	-	.	gene_id "MSTRG.179846"; transcript_id "MSTRG.179846.59"; exon_number "3";
chr7	StringTie	exon	128317659	128317733	1000	-	.	gene_id "MSTRG.179846"; transcript_id "MSTRG.179846.59"; exon_number "4";
chr7	StringTie	exon	128317957	128318106	1000	-	.	gene_id "MSTRG.179846"; transcript_id "MSTRG.179846.59"; exon_number "5";
chr7	StringTie	exon	128321266	128321424	1000	-	.	gene_id "MSTRG.179846"; transcript_id "MSTRG.179846.59"; exon_number "6";
chr7	StringTie	exon	128323527	128323591	1000	-	.	gene_id "MSTRG.179846"; transcript_id "MSTRG.179846.59"; exon_number "7";
chr7	StringTie	exon	128324559	128324694	1000	-	.	gene_id "MSTRG.179846"; transcript_id "MSTRG.179846.59"; exon_number "8";
chr7	StringTie	exon	128330819	128330928	1000	-	.	gene_id "MSTRG.179846"; transcript_id "MSTRG.179846.59"; exon_number "9";
chr7	StringTie	exon	128333290	128333362	1000	-	.	gene_id "MSTRG.179846"; transcript_id "MSTRG.179846.59"; exon_number "10";
chr7	StringTie	exon	128335543	128335679	1000	-	.	gene_id "MSTRG.179846"; transcript_id "MSTRG.179846.59"; exon_number "11";
chr7	StringTie	exon	128335847	128336042	1000	-	.	gene_id "MSTRG.179846"; transcript_id "MSTRG.179846.59"; exon_number "12";
chr7	StringTie	exon	128337131	128337202	1000	-	.	gene_id "MSTRG.179846"; transcript_id "MSTRG.179846.59"; exon_number "13";
chr7	StringTie	exon	128338250	128338342	1000	-	.	gene_id "MSTRG.179846"; transcript_id "MSTRG.179846.59"; exon_number "14";
chr7	StringTie	exon	128338726	128338801	1000	-	.	gene_id "MSTRG.179846"; transcript_id "MSTRG.179846.59"; exon_number "15";
chr7	StringTie	exon	128339227	128339321	1000	-	.	gene_id "MSTRG.179846"; transcript_id "MSTRG.179846.59"; exon_number "16";
chr7	StringTie	exon	128339633	128339791	1000	-	.	gene_id "MSTRG.179846"; transcript_id "MSTRG.179846.59"; exon_number "17";
chr7	StringTie	exon	128343676	128343949	1000	-	.	gene_id "MSTRG.179846"; transcript_id "MSTRG.179846.59"; exon_number "18";
chr7	StringTie	transcript	128277866	128343961	1000	-	.	gene_id "MSTRG.179846"; transcript_id "MSTRG.179846.6";
chr7	StringTie	exon	128277866	128281152	1000	-	.	gene_id "MSTRG.179846"; transcript_id "MSTRG.179846.6"; exon_number "1";
chr7	StringTie	exon	128300708	128310931	1000	-	.	gene_id "MSTRG.179846"; transcript_id "MSTRG.179846.6"; exon_number "2";
chr7	StringTie	exon	128313175	128313274	1000	-	.	gene_id "MSTRG.179846"; transcript_id "MSTRG.179846.6"; exon_number "3";
chr7	StringTie	exon	128314764	128315020	1000	-	.	gene_id "MSTRG.179846"; transcript_id "MSTRG.179846.6"; exon_number "4";
chr7	StringTie	exon	128317659	128317733	1000	-	.	gene_id "MSTRG.179846"; transcript_id "MSTRG.179846.6"; exon_number "5";
chr7	StringTie	exon	128317957	128318106	1000	-	.	gene_id "MSTRG.179846"; transcript_id "MSTRG.179846.6"; exon_number "6";
chr7	StringTie	exon	128321266	128321424	1000	-	.	gene_id "MSTRG.179846"; transcript_id "MSTRG.179846.6"; exon_number "7";
chr7	StringTie	exon	128323527	128323591	1000	-	.	gene_id "MSTRG.179846"; transcript_id "MSTRG.179846.6"; exon_number "8";
chr7	StringTie	exon	128324559	128324694	1000	-	.	gene_id "MSTRG.179846"; transcript_id "MSTRG.179846.6"; exon_number "9";
chr7	StringTie	exon	128325818	128325891	1000	-	.	gene_id "MSTRG.179846"; transcript_id "MSTRG.179846.6"; exon_number "10";
chr7	StringTie	exon	128330819	128330928	1000	-	.	gene_id "MSTRG.179846"; transcript_id "MSTRG.179846.6"; exon_number "11";
chr7	StringTie	exon	128333290	128333362	1000	-	.	gene_id "MSTRG.179846"; transcript_id "MSTRG.179846.6"; exon_number "12";
chr7	StringTie	exon	128335543	128335679	1000	-	.	gene_id "MSTRG.179846"; transcript_id "MSTRG.179846.6"; exon_number "13";
chr7	StringTie	exon	128335847	128336042	1000	-	.	gene_id "MSTRG.179846"; transcript_id "MSTRG.179846.6"; exon_number "14";
chr7	StringTie	exon	128337131	128337202	1000	-	.	gene_id "MSTRG.179846"; transcript_id "MSTRG.179846.6"; exon_number "15";
chr7	StringTie	exon	128338250	128338342	1000	-	.	gene_id "MSTRG.179846"; transcript_id "MSTRG.179846.6"; exon_number "16";
chr7	StringTie	exon	128338726	128338801	1000	-	.	gene_id "MSTRG.179846"; transcript_id "MSTRG.179846.6"; exon_number "17";
chr7	StringTie	exon	128339227	128339321	1000	-	.	gene_id "MSTRG.179846"; transcript_id "MSTRG.179846.6"; exon_number "18";
chr7	StringTie	exon	128339633	128339791	1000	-	.	gene_id "MSTRG.179846"; transcript_id "MSTRG.179846.6"; exon_number "19";
chr7	StringTie	exon	128343676	128343961	1000	-	.	gene_id "MSTRG.179846"; transcript_id "MSTRG.179846.6"; exon_number "20";
chr7	StringTie	transcript	128309464	128343892	1000	-	.	gene_id "MSTRG.179846"; transcript_id "MSTRG.179846.60";
chr7	StringTie	exon	128309464	128310931	1000	-	.	gene_id "MSTRG.179846"; transcript_id "MSTRG.179846.60"; exon_number "1";
chr7	StringTie	exon	128313175	128313274	1000	-	.	gene_id "MSTRG.179846"; transcript_id "MSTRG.179846.60"; exon_number "2";
chr7	StringTie	exon	128314764	128315020	1000	-	.	gene_id "MSTRG.179846"; transcript_id "MSTRG.179846.60"; exon_number "3";
chr7	StringTie	exon	128317659	128317733	1000	-	.	gene_id "MSTRG.179846"; transcript_id "MSTRG.179846.60"; exon_number "4";
chr7	StringTie	exon	128317957	128318106	1000	-	.	gene_id "MSTRG.179846"; transcript_id "MSTRG.179846.60"; exon_number "5";
chr7	StringTie	exon	128321266	128321424	1000	-	.	gene_id "MSTRG.179846"; transcript_id "MSTRG.179846.60"; exon_number "6";
chr7	StringTie	exon	128323527	128323591	1000	-	.	gene_id "MSTRG.179846"; transcript_id "MSTRG.179846.60"; exon_number "7";
chr7	StringTie	exon	128324559	128324694	1000	-	.	gene_id "MSTRG.179846"; transcript_id "MSTRG.179846.60"; exon_number "8";
chr7	StringTie	exon	128324796	128324849	1000	-	.	gene_id "MSTRG.179846"; transcript_id "MSTRG.179846.60"; exon_number "9";
chr7	StringTie	exon	128324933	128325891	1000	-	.	gene_id "MSTRG.179846"; transcript_id "MSTRG.179846.60"; exon_number "10";
chr7	StringTie	exon	128330819	128330928	1000	-	.	gene_id "MSTRG.179846"; transcript_id "MSTRG.179846.60"; exon_number "11";
chr7	StringTie	exon	128333290	128333362	1000	-	.	gene_id "MSTRG.179846"; transcript_id "MSTRG.179846.60"; exon_number "12";
chr7	StringTie	exon	128335543	128336042	1000	-	.	gene_id "MSTRG.179846"; transcript_id "MSTRG.179846.60"; exon_number "13";
chr7	StringTie	exon	128337131	128337202	1000	-	.	gene_id "MSTRG.179846"; transcript_id "MSTRG.179846.60"; exon_number "14";
chr7	StringTie	exon	128338250	128338342	1000	-	.	gene_id "MSTRG.179846"; transcript_id "MSTRG.179846.60"; exon_number "15";
chr7	StringTie	exon	128338726	128338801	1000	-	.	gene_id "MSTRG.179846"; transcript_id "MSTRG.179846.60"; exon_number "16";
chr7	StringTie	exon	128339227	128339321	1000	-	.	gene_id "MSTRG.179846"; transcript_id "MSTRG.179846.60"; exon_number "17";
chr7	StringTie	exon	128339633	128339791	1000	-	.	gene_id "MSTRG.179846"; transcript_id "MSTRG.179846.60"; exon_number "18";
chr7	StringTie	exon	128343676	128343892	1000	-	.	gene_id "MSTRG.179846"; transcript_id "MSTRG.179846.60"; exon_number "19";
chr7	StringTie	transcript	128310311	128343894	1000	-	.	gene_id "MSTRG.179846"; transcript_id "MSTRG.179846.61";
chr7	StringTie	exon	128310311	128310923	1000	-	.	gene_id "MSTRG.179846"; transcript_id "MSTRG.179846.61"; exon_number "1";
chr7	StringTie	exon	128313175	128313274	1000	-	.	gene_id "MSTRG.179846"; transcript_id "MSTRG.179846.61"; exon_number "2";
chr7	StringTie	exon	128314764	128315020	1000	-	.	gene_id "MSTRG.179846"; transcript_id "MSTRG.179846.61"; exon_number "3";
chr7	StringTie	exon	128317659	128317733	1000	-	.	gene_id "MSTRG.179846"; transcript_id "MSTRG.179846.61"; exon_number "4";
chr7	StringTie	exon	128317957	128318106	1000	-	.	gene_id "MSTRG.179846"; transcript_id "MSTRG.179846.61"; exon_number "5";
chr7	StringTie	exon	128321266	128321424	1000	-	.	gene_id "MSTRG.179846"; transcript_id "MSTRG.179846.61"; exon_number "6";
chr7	StringTie	exon	128323527	128323591	1000	-	.	gene_id "MSTRG.179846"; transcript_id "MSTRG.179846.61"; exon_number "7";
chr7	StringTie	exon	128324559	128325891	1000	-	.	gene_id "MSTRG.179846"; transcript_id "MSTRG.179846.61"; exon_number "8";
chr7	StringTie	exon	128330819	128330928	1000	-	.	gene_id "MSTRG.179846"; transcript_id "MSTRG.179846.61"; exon_number "9";
chr7	StringTie	exon	128333290	128333362	1000	-	.	gene_id "MSTRG.179846"; transcript_id "MSTRG.179846.61"; exon_number "10";
chr7	StringTie	exon	128335543	128336042	1000	-	.	gene_id "MSTRG.179846"; transcript_id "MSTRG.179846.61"; exon_number "11";
chr7	StringTie	exon	128337131	128337202	1000	-	.	gene_id "MSTRG.179846"; transcript_id "MSTRG.179846.61"; exon_number "12";
chr7	StringTie	exon	128338250	128338342	1000	-	.	gene_id "MSTRG.179846"; transcript_id "MSTRG.179846.61"; exon_number "13";
chr7	StringTie	exon	128338726	128338801	1000	-	.	gene_id "MSTRG.179846"; transcript_id "MSTRG.179846.61"; exon_number "14";
chr7	StringTie	exon	128339227	128339321	1000	-	.	gene_id "MSTRG.179846"; transcript_id "MSTRG.179846.61"; exon_number "15";
chr7	StringTie	exon	128339633	128339791	1000	-	.	gene_id "MSTRG.179846"; transcript_id "MSTRG.179846.61"; exon_number "16";
chr7	StringTie	exon	128343676	128343894	1000	-	.	gene_id "MSTRG.179846"; transcript_id "MSTRG.179846.61"; exon_number "17";
chr7	StringTie	transcript	128310333	128343889	1000	-	.	gene_id "MSTRG.179846"; transcript_id "MSTRG.179846.62";
chr7	StringTie	exon	128310333	128310931	1000	-	.	gene_id "MSTRG.179846"; transcript_id "MSTRG.179846.62"; exon_number "1";
chr7	StringTie	exon	128313175	128313274	1000	-	.	gene_id "MSTRG.179846"; transcript_id "MSTRG.179846.62"; exon_number "2";
chr7	StringTie	exon	128314764	128315020	1000	-	.	gene_id "MSTRG.179846"; transcript_id "MSTRG.179846.62"; exon_number "3";
chr7	StringTie	exon	128317659	128317733	1000	-	.	gene_id "MSTRG.179846"; transcript_id "MSTRG.179846.62"; exon_number "4";
chr7	StringTie	exon	128317957	128318101	1000	-	.	gene_id "MSTRG.179846"; transcript_id "MSTRG.179846.62"; exon_number "5";
chr7	StringTie	exon	128321266	128321424	1000	-	.	gene_id "MSTRG.179846"; transcript_id "MSTRG.179846.62"; exon_number "6";
chr7	StringTie	exon	128323527	128323591	1000	-	.	gene_id "MSTRG.179846"; transcript_id "MSTRG.179846.62"; exon_number "7";
chr7	StringTie	exon	128324559	128324694	1000	-	.	gene_id "MSTRG.179846"; transcript_id "MSTRG.179846.62"; exon_number "8";
chr7	StringTie	exon	128325818	128325891	1000	-	.	gene_id "MSTRG.179846"; transcript_id "MSTRG.179846.62"; exon_number "9";
chr7	StringTie	exon	128330819	128330928	1000	-	.	gene_id "MSTRG.179846"; transcript_id "MSTRG.179846.62"; exon_number "10";
chr7	StringTie	exon	128333290	128333362	1000	-	.	gene_id "MSTRG.179846"; transcript_id "MSTRG.179846.62"; exon_number "11";
chr7	StringTie	exon	128335543	128335679	1000	-	.	gene_id "MSTRG.179846"; transcript_id "MSTRG.179846.62"; exon_number "12";
chr7	StringTie	exon	128335847	128336042	1000	-	.	gene_id "MSTRG.179846"; transcript_id "MSTRG.179846.62"; exon_number "13";
chr7	StringTie	exon	128337131	128337202	1000	-	.	gene_id "MSTRG.179846"; transcript_id "MSTRG.179846.62"; exon_number "14";
chr7	StringTie	exon	128338250	128338342	1000	-	.	gene_id "MSTRG.179846"; transcript_id "MSTRG.179846.62"; exon_number "15";
chr7	StringTie	exon	128338726	128338801	1000	-	.	gene_id "MSTRG.179846"; transcript_id "MSTRG.179846.62"; exon_number "16";
chr7	StringTie	exon	128339227	128339321	1000	-	.	gene_id "MSTRG.179846"; transcript_id "MSTRG.179846.62"; exon_number "17";
chr7	StringTie	exon	128339633	128339791	1000	-	.	gene_id "MSTRG.179846"; transcript_id "MSTRG.179846.62"; exon_number "18";
chr7	StringTie	exon	128341290	128341355	1000	-	.	gene_id "MSTRG.179846"; transcript_id "MSTRG.179846.62"; exon_number "19";
chr7	StringTie	exon	128343676	128343889	1000	-	.	gene_id "MSTRG.179846"; transcript_id "MSTRG.179846.62"; exon_number "20";
chr7	StringTie	transcript	128310340	128341145	1000	-	.	gene_id "MSTRG.179846"; transcript_id "MSTRG.179846.63";
chr7	StringTie	exon	128310340	128310931	1000	-	.	gene_id "MSTRG.179846"; transcript_id "MSTRG.179846.63"; exon_number "1";
chr7	StringTie	exon	128313175	128313274	1000	-	.	gene_id "MSTRG.179846"; transcript_id "MSTRG.179846.63"; exon_number "2";
chr7	StringTie	exon	128314764	128315020	1000	-	.	gene_id "MSTRG.179846"; transcript_id "MSTRG.179846.63"; exon_number "3";
chr7	StringTie	exon	128317643	128317733	1000	-	.	gene_id "MSTRG.179846"; transcript_id "MSTRG.179846.63"; exon_number "4";
chr7	StringTie	exon	128317957	128318106	1000	-	.	gene_id "MSTRG.179846"; transcript_id "MSTRG.179846.63"; exon_number "5";
chr7	StringTie	exon	128321266	128321424	1000	-	.	gene_id "MSTRG.179846"; transcript_id "MSTRG.179846.63"; exon_number "6";
chr7	StringTie	exon	128323527	128323591	1000	-	.	gene_id "MSTRG.179846"; transcript_id "MSTRG.179846.63"; exon_number "7";
chr7	StringTie	exon	128324559	128324694	1000	-	.	gene_id "MSTRG.179846"; transcript_id "MSTRG.179846.63"; exon_number "8";
chr7	StringTie	exon	128330819	128330928	1000	-	.	gene_id "MSTRG.179846"; transcript_id "MSTRG.179846.63"; exon_number "9";
chr7	StringTie	exon	128333290	128333362	1000	-	.	gene_id "MSTRG.179846"; transcript_id "MSTRG.179846.63"; exon_number "10";
chr7	StringTie	exon	128335543	128335679	1000	-	.	gene_id "MSTRG.179846"; transcript_id "MSTRG.179846.63"; exon_number "11";
chr7	StringTie	exon	128335847	128336042	1000	-	.	gene_id "MSTRG.179846"; transcript_id "MSTRG.179846.63"; exon_number "12";
chr7	StringTie	exon	128337131	128337202	1000	-	.	gene_id "MSTRG.179846"; transcript_id "MSTRG.179846.63"; exon_number "13";
chr7	StringTie	exon	128338250	128338342	1000	-	.	gene_id "MSTRG.179846"; transcript_id "MSTRG.179846.63"; exon_number "14";
chr7	StringTie	exon	128338726	128338801	1000	-	.	gene_id "MSTRG.179846"; transcript_id "MSTRG.179846.63"; exon_number "15";
chr7	StringTie	exon	128339227	128339321	1000	-	.	gene_id "MSTRG.179846"; transcript_id "MSTRG.179846.63"; exon_number "16";
chr7	StringTie	exon	128339633	128339791	1000	-	.	gene_id "MSTRG.179846"; transcript_id "MSTRG.179846.63"; exon_number "17";
chr7	StringTie	exon	128341118	128341145	1000	-	.	gene_id "MSTRG.179846"; transcript_id "MSTRG.179846.63"; exon_number "18";
chr7	StringTie	transcript	128310352	128317871	1000	-	.	gene_id "MSTRG.179846"; transcript_id "MSTRG.179846.64";
chr7	StringTie	exon	128310352	128310931	1000	-	.	gene_id "MSTRG.179846"; transcript_id "MSTRG.179846.64"; exon_number "1";
chr7	StringTie	exon	128313175	128313274	1000	-	.	gene_id "MSTRG.179846"; transcript_id "MSTRG.179846.64"; exon_number "2";
chr7	StringTie	exon	128314764	128315020	1000	-	.	gene_id "MSTRG.179846"; transcript_id "MSTRG.179846.64"; exon_number "3";
chr7	StringTie	exon	128317659	128317733	1000	-	.	gene_id "MSTRG.179846"; transcript_id "MSTRG.179846.64"; exon_number "4";
chr7	StringTie	exon	128317830	128317871	1000	-	.	gene_id "MSTRG.179846"; transcript_id "MSTRG.179846.64"; exon_number "5";
chr7	StringTie	transcript	128310353	128343904	1000	-	.	gene_id "MSTRG.179846"; transcript_id "MSTRG.179846.65";
chr7	StringTie	exon	128310353	128310931	1000	-	.	gene_id "MSTRG.179846"; transcript_id "MSTRG.179846.65"; exon_number "1";
chr7	StringTie	exon	128313175	128313274	1000	-	.	gene_id "MSTRG.179846"; transcript_id "MSTRG.179846.65"; exon_number "2";
chr7	StringTie	exon	128314764	128315020	1000	-	.	gene_id "MSTRG.179846"; transcript_id "MSTRG.179846.65"; exon_number "3";
chr7	StringTie	exon	128317659	128317733	1000	-	.	gene_id "MSTRG.179846"; transcript_id "MSTRG.179846.65"; exon_number "4";
chr7	StringTie	exon	128317957	128318101	1000	-	.	gene_id "MSTRG.179846"; transcript_id "MSTRG.179846.65"; exon_number "5";
chr7	StringTie	exon	128321266	128321424	1000	-	.	gene_id "MSTRG.179846"; transcript_id "MSTRG.179846.65"; exon_number "6";
chr7	StringTie	exon	128323527	128323591	1000	-	.	gene_id "MSTRG.179846"; transcript_id "MSTRG.179846.65"; exon_number "7";
chr7	StringTie	exon	128324559	128324694	1000	-	.	gene_id "MSTRG.179846"; transcript_id "MSTRG.179846.65"; exon_number "8";
chr7	StringTie	exon	128330819	128330928	1000	-	.	gene_id "MSTRG.179846"; transcript_id "MSTRG.179846.65"; exon_number "9";
chr7	StringTie	exon	128333290	128333362	1000	-	.	gene_id "MSTRG.179846"; transcript_id "MSTRG.179846.65"; exon_number "10";
chr7	StringTie	exon	128335543	128336042	1000	-	.	gene_id "MSTRG.179846"; transcript_id "MSTRG.179846.65"; exon_number "11";
chr7	StringTie	exon	128337131	128337202	1000	-	.	gene_id "MSTRG.179846"; transcript_id "MSTRG.179846.65"; exon_number "12";
chr7	StringTie	exon	128338250	128338342	1000	-	.	gene_id "MSTRG.179846"; transcript_id "MSTRG.179846.65"; exon_number "13";
chr7	StringTie	exon	128338726	128338801	1000	-	.	gene_id "MSTRG.179846"; transcript_id "MSTRG.179846.65"; exon_number "14";
chr7	StringTie	exon	128339227	128339321	1000	-	.	gene_id "MSTRG.179846"; transcript_id "MSTRG.179846.65"; exon_number "15";
chr7	StringTie	exon	128339633	128339791	1000	-	.	gene_id "MSTRG.179846"; transcript_id "MSTRG.179846.65"; exon_number "16";
chr7	StringTie	exon	128343676	128343904	1000	-	.	gene_id "MSTRG.179846"; transcript_id "MSTRG.179846.65"; exon_number "17";
chr7	StringTie	transcript	128310353	128343874	1000	-	.	gene_id "MSTRG.179846"; transcript_id "MSTRG.179846.66";
chr7	StringTie	exon	128310353	128310931	1000	-	.	gene_id "MSTRG.179846"; transcript_id "MSTRG.179846.66"; exon_number "1";
chr7	StringTie	exon	128313175	128313274	1000	-	.	gene_id "MSTRG.179846"; transcript_id "MSTRG.179846.66"; exon_number "2";
chr7	StringTie	exon	128314764	128315020	1000	-	.	gene_id "MSTRG.179846"; transcript_id "MSTRG.179846.66"; exon_number "3";
chr7	StringTie	exon	128317659	128317733	1000	-	.	gene_id "MSTRG.179846"; transcript_id "MSTRG.179846.66"; exon_number "4";
chr7	StringTie	exon	128317957	128318101	1000	-	.	gene_id "MSTRG.179846"; transcript_id "MSTRG.179846.66"; exon_number "5";
chr7	StringTie	exon	128321266	128321424	1000	-	.	gene_id "MSTRG.179846"; transcript_id "MSTRG.179846.66"; exon_number "6";
chr7	StringTie	exon	128323527	128323591	1000	-	.	gene_id "MSTRG.179846"; transcript_id "MSTRG.179846.66"; exon_number "7";
chr7	StringTie	exon	128324559	128324694	1000	-	.	gene_id "MSTRG.179846"; transcript_id "MSTRG.179846.66"; exon_number "8";
chr7	StringTie	exon	128325818	128325891	1000	-	.	gene_id "MSTRG.179846"; transcript_id "MSTRG.179846.66"; exon_number "9";
chr7	StringTie	exon	128330819	128330928	1000	-	.	gene_id "MSTRG.179846"; transcript_id "MSTRG.179846.66"; exon_number "10";
chr7	StringTie	exon	128333290	128333362	1000	-	.	gene_id "MSTRG.179846"; transcript_id "MSTRG.179846.66"; exon_number "11";
chr7	StringTie	exon	128335543	128335679	1000	-	.	gene_id "MSTRG.179846"; transcript_id "MSTRG.179846.66"; exon_number "12";
chr7	StringTie	exon	128335847	128336042	1000	-	.	gene_id "MSTRG.179846"; transcript_id "MSTRG.179846.66"; exon_number "13";
chr7	StringTie	exon	128337131	128337202	1000	-	.	gene_id "MSTRG.179846"; transcript_id "MSTRG.179846.66"; exon_number "14";
chr7	StringTie	exon	128338726	128338801	1000	-	.	gene_id "MSTRG.179846"; transcript_id "MSTRG.179846.66"; exon_number "15";
chr7	StringTie	exon	128339227	128339321	1000	-	.	gene_id "MSTRG.179846"; transcript_id "MSTRG.179846.66"; exon_number "16";
chr7	StringTie	exon	128339633	128339791	1000	-	.	gene_id "MSTRG.179846"; transcript_id "MSTRG.179846.66"; exon_number "17";
chr7	StringTie	exon	128343676	128343874	1000	-	.	gene_id "MSTRG.179846"; transcript_id "MSTRG.179846.66"; exon_number "18";
chr7	StringTie	transcript	128310355	128343953	1000	-	.	gene_id "MSTRG.179846"; transcript_id "MSTRG.179846.67";
chr7	StringTie	exon	128310355	128310931	1000	-	.	gene_id "MSTRG.179846"; transcript_id "MSTRG.179846.67"; exon_number "1";
chr7	StringTie	exon	128313175	128313274	1000	-	.	gene_id "MSTRG.179846"; transcript_id "MSTRG.179846.67"; exon_number "2";
chr7	StringTie	exon	128314764	128315020	1000	-	.	gene_id "MSTRG.179846"; transcript_id "MSTRG.179846.67"; exon_number "3";
chr7	StringTie	exon	128317659	128317733	1000	-	.	gene_id "MSTRG.179846"; transcript_id "MSTRG.179846.67"; exon_number "4";
chr7	StringTie	exon	128317957	128318106	1000	-	.	gene_id "MSTRG.179846"; transcript_id "MSTRG.179846.67"; exon_number "5";
chr7	StringTie	exon	128321266	128321424	1000	-	.	gene_id "MSTRG.179846"; transcript_id "MSTRG.179846.67"; exon_number "6";
chr7	StringTie	exon	128323527	128323591	1000	-	.	gene_id "MSTRG.179846"; transcript_id "MSTRG.179846.67"; exon_number "7";
chr7	StringTie	exon	128324559	128324694	1000	-	.	gene_id "MSTRG.179846"; transcript_id "MSTRG.179846.67"; exon_number "8";
chr7	StringTie	exon	128325818	128325891	1000	-	.	gene_id "MSTRG.179846"; transcript_id "MSTRG.179846.67"; exon_number "9";
chr7	StringTie	exon	128330819	128330928	1000	-	.	gene_id "MSTRG.179846"; transcript_id "MSTRG.179846.67"; exon_number "10";
chr7	StringTie	exon	128333290	128333362	1000	-	.	gene_id "MSTRG.179846"; transcript_id "MSTRG.179846.67"; exon_number "11";
chr7	StringTie	exon	128335543	128336042	1000	-	.	gene_id "MSTRG.179846"; transcript_id "MSTRG.179846.67"; exon_number "12";
chr7	StringTie	exon	128337131	128337202	1000	-	.	gene_id "MSTRG.179846"; transcript_id "MSTRG.179846.67"; exon_number "13";
chr7	StringTie	exon	128338250	128338342	1000	-	.	gene_id "MSTRG.179846"; transcript_id "MSTRG.179846.67"; exon_number "14";
chr7	StringTie	exon	128338726	128338801	1000	-	.	gene_id "MSTRG.179846"; transcript_id "MSTRG.179846.67"; exon_number "15";
chr7	StringTie	exon	128339227	128339319	1000	-	.	gene_id "MSTRG.179846"; transcript_id "MSTRG.179846.67"; exon_number "16";
chr7	StringTie	exon	128339633	128339791	1000	-	.	gene_id "MSTRG.179846"; transcript_id "MSTRG.179846.67"; exon_number "17";
chr7	StringTie	exon	128341118	128341355	1000	-	.	gene_id "MSTRG.179846"; transcript_id "MSTRG.179846.67"; exon_number "18";
chr7	StringTie	exon	128343676	128343953	1000	-	.	gene_id "MSTRG.179846"; transcript_id "MSTRG.179846.67"; exon_number "19";
chr7	StringTie	transcript	128310357	128343895	1000	-	.	gene_id "MSTRG.179846"; transcript_id "MSTRG.179846.68";
chr7	StringTie	exon	128310357	128310931	1000	-	.	gene_id "MSTRG.179846"; transcript_id "MSTRG.179846.68"; exon_number "1";
chr7	StringTie	exon	128313175	128313274	1000	-	.	gene_id "MSTRG.179846"; transcript_id "MSTRG.179846.68"; exon_number "2";
chr7	StringTie	exon	128314764	128315020	1000	-	.	gene_id "MSTRG.179846"; transcript_id "MSTRG.179846.68"; exon_number "3";
chr7	StringTie	exon	128317659	128317733	1000	-	.	gene_id "MSTRG.179846"; transcript_id "MSTRG.179846.68"; exon_number "4";
chr7	StringTie	exon	128317957	128318106	1000	-	.	gene_id "MSTRG.179846"; transcript_id "MSTRG.179846.68"; exon_number "5";
chr7	StringTie	exon	128321266	128321424	1000	-	.	gene_id "MSTRG.179846"; transcript_id "MSTRG.179846.68"; exon_number "6";
chr7	StringTie	exon	128323527	128323591	1000	-	.	gene_id "MSTRG.179846"; transcript_id "MSTRG.179846.68"; exon_number "7";
chr7	StringTie	exon	128324559	128325006	1000	-	.	gene_id "MSTRG.179846"; transcript_id "MSTRG.179846.68"; exon_number "8";
chr7	StringTie	exon	128325818	128325891	1000	-	.	gene_id "MSTRG.179846"; transcript_id "MSTRG.179846.68"; exon_number "9";
chr7	StringTie	exon	128333290	128333362	1000	-	.	gene_id "MSTRG.179846"; transcript_id "MSTRG.179846.68"; exon_number "10";
chr7	StringTie	exon	128335543	128336042	1000	-	.	gene_id "MSTRG.179846"; transcript_id "MSTRG.179846.68"; exon_number "11";
chr7	StringTie	exon	128337131	128337202	1000	-	.	gene_id "MSTRG.179846"; transcript_id "MSTRG.179846.68"; exon_number "12";
chr7	StringTie	exon	128338250	128338342	1000	-	.	gene_id "MSTRG.179846"; transcript_id "MSTRG.179846.68"; exon_number "13";
chr7	StringTie	exon	128338726	128338801	1000	-	.	gene_id "MSTRG.179846"; transcript_id "MSTRG.179846.68"; exon_number "14";
chr7	StringTie	exon	128339227	128339321	1000	-	.	gene_id "MSTRG.179846"; transcript_id "MSTRG.179846.68"; exon_number "15";
chr7	StringTie	exon	128339633	128339791	1000	-	.	gene_id "MSTRG.179846"; transcript_id "MSTRG.179846.68"; exon_number "16";
chr7	StringTie	exon	128343676	128343895	1000	-	.	gene_id "MSTRG.179846"; transcript_id "MSTRG.179846.68"; exon_number "17";
chr7	StringTie	transcript	128310358	128343893	1000	-	.	gene_id "MSTRG.179846"; transcript_id "MSTRG.179846.69";
chr7	StringTie	exon	128310358	128310931	1000	-	.	gene_id "MSTRG.179846"; transcript_id "MSTRG.179846.69"; exon_number "1";
chr7	StringTie	exon	128313175	128313274	1000	-	.	gene_id "MSTRG.179846"; transcript_id "MSTRG.179846.69"; exon_number "2";
chr7	StringTie	exon	128314764	128315020	1000	-	.	gene_id "MSTRG.179846"; transcript_id "MSTRG.179846.69"; exon_number "3";
chr7	StringTie	exon	128317957	128318101	1000	-	.	gene_id "MSTRG.179846"; transcript_id "MSTRG.179846.69"; exon_number "4";
chr7	StringTie	exon	128321266	128321424	1000	-	.	gene_id "MSTRG.179846"; transcript_id "MSTRG.179846.69"; exon_number "5";
chr7	StringTie	exon	128323527	128323591	1000	-	.	gene_id "MSTRG.179846"; transcript_id "MSTRG.179846.69"; exon_number "6";
chr7	StringTie	exon	128324559	128324694	1000	-	.	gene_id "MSTRG.179846"; transcript_id "MSTRG.179846.69"; exon_number "7";
chr7	StringTie	exon	128325818	128325891	1000	-	.	gene_id "MSTRG.179846"; transcript_id "MSTRG.179846.69"; exon_number "8";
chr7	StringTie	exon	128330819	128330928	1000	-	.	gene_id "MSTRG.179846"; transcript_id "MSTRG.179846.69"; exon_number "9";
chr7	StringTie	exon	128333290	128333362	1000	-	.	gene_id "MSTRG.179846"; transcript_id "MSTRG.179846.69"; exon_number "10";
chr7	StringTie	exon	128335543	128336042	1000	-	.	gene_id "MSTRG.179846"; transcript_id "MSTRG.179846.69"; exon_number "11";
chr7	StringTie	exon	128337131	128337202	1000	-	.	gene_id "MSTRG.179846"; transcript_id "MSTRG.179846.69"; exon_number "12";
chr7	StringTie	exon	128338250	128338342	1000	-	.	gene_id "MSTRG.179846"; transcript_id "MSTRG.179846.69"; exon_number "13";
chr7	StringTie	exon	128338726	128338801	1000	-	.	gene_id "MSTRG.179846"; transcript_id "MSTRG.179846.69"; exon_number "14";
chr7	StringTie	exon	128339227	128339321	1000	-	.	gene_id "MSTRG.179846"; transcript_id "MSTRG.179846.69"; exon_number "15";
chr7	StringTie	exon	128339633	128339791	1000	-	.	gene_id "MSTRG.179846"; transcript_id "MSTRG.179846.69"; exon_number "16";
chr7	StringTie	exon	128343676	128343893	1000	-	.	gene_id "MSTRG.179846"; transcript_id "MSTRG.179846.69"; exon_number "17";
chr7	StringTie	transcript	128277907	128343999	1000	-	.	gene_id "MSTRG.179846"; transcript_id "MSTRG.179846.7";
chr7	StringTie	exon	128277907	128281152	1000	-	.	gene_id "MSTRG.179846"; transcript_id "MSTRG.179846.7"; exon_number "1";
chr7	StringTie	exon	128281625	128281873	1000	-	.	gene_id "MSTRG.179846"; transcript_id "MSTRG.179846.7"; exon_number "2";
chr7	StringTie	exon	128310780	128310931	1000	-	.	gene_id "MSTRG.179846"; transcript_id "MSTRG.179846.7"; exon_number "3";
chr7	StringTie	exon	128313175	128313274	1000	-	.	gene_id "MSTRG.179846"; transcript_id "MSTRG.179846.7"; exon_number "4";
chr7	StringTie	exon	128314764	128315020	1000	-	.	gene_id "MSTRG.179846"; transcript_id "MSTRG.179846.7"; exon_number "5";
chr7	StringTie	exon	128317659	128317733	1000	-	.	gene_id "MSTRG.179846"; transcript_id "MSTRG.179846.7"; exon_number "6";
chr7	StringTie	exon	128317957	128318101	1000	-	.	gene_id "MSTRG.179846"; transcript_id "MSTRG.179846.7"; exon_number "7";
chr7	StringTie	exon	128321266	128321424	1000	-	.	gene_id "MSTRG.179846"; transcript_id "MSTRG.179846.7"; exon_number "8";
chr7	StringTie	exon	128323527	128323591	1000	-	.	gene_id "MSTRG.179846"; transcript_id "MSTRG.179846.7"; exon_number "9";
chr7	StringTie	exon	128324559	128325891	1000	-	.	gene_id "MSTRG.179846"; transcript_id "MSTRG.179846.7"; exon_number "10";
chr7	StringTie	exon	128330819	128330928	1000	-	.	gene_id "MSTRG.179846"; transcript_id "MSTRG.179846.7"; exon_number "11";
chr7	StringTie	exon	128333290	128333362	1000	-	.	gene_id "MSTRG.179846"; transcript_id "MSTRG.179846.7"; exon_number "12";
chr7	StringTie	exon	128335543	128336042	1000	-	.	gene_id "MSTRG.179846"; transcript_id "MSTRG.179846.7"; exon_number "13";
chr7	StringTie	exon	128337131	128337202	1000	-	.	gene_id "MSTRG.179846"; transcript_id "MSTRG.179846.7"; exon_number "14";
chr7	StringTie	exon	128338250	128338342	1000	-	.	gene_id "MSTRG.179846"; transcript_id "MSTRG.179846.7"; exon_number "15";
chr7	StringTie	exon	128338726	128338801	1000	-	.	gene_id "MSTRG.179846"; transcript_id "MSTRG.179846.7"; exon_number "16";
chr7	StringTie	exon	128339227	128339321	1000	-	.	gene_id "MSTRG.179846"; transcript_id "MSTRG.179846.7"; exon_number "17";
chr7	StringTie	exon	128339633	128339791	1000	-	.	gene_id "MSTRG.179846"; transcript_id "MSTRG.179846.7"; exon_number "18";
chr7	StringTie	exon	128343676	128343999	1000	-	.	gene_id "MSTRG.179846"; transcript_id "MSTRG.179846.7"; exon_number "19";
chr7	StringTie	transcript	128310359	128343977	1000	-	.	gene_id "MSTRG.179846"; transcript_id "MSTRG.179846.70";
chr7	StringTie	exon	128310359	128310931	1000	-	.	gene_id "MSTRG.179846"; transcript_id "MSTRG.179846.70"; exon_number "1";
chr7	StringTie	exon	128313175	128313274	1000	-	.	gene_id "MSTRG.179846"; transcript_id "MSTRG.179846.70"; exon_number "2";
chr7	StringTie	exon	128314764	128315020	1000	-	.	gene_id "MSTRG.179846"; transcript_id "MSTRG.179846.70"; exon_number "3";
chr7	StringTie	exon	128317643	128317733	1000	-	.	gene_id "MSTRG.179846"; transcript_id "MSTRG.179846.70"; exon_number "4";
chr7	StringTie	exon	128317957	128318106	1000	-	.	gene_id "MSTRG.179846"; transcript_id "MSTRG.179846.70"; exon_number "5";
chr7	StringTie	exon	128321266	128321424	1000	-	.	gene_id "MSTRG.179846"; transcript_id "MSTRG.179846.70"; exon_number "6";
chr7	StringTie	exon	128323527	128323591	1000	-	.	gene_id "MSTRG.179846"; transcript_id "MSTRG.179846.70"; exon_number "7";
chr7	StringTie	exon	128324559	128324694	1000	-	.	gene_id "MSTRG.179846"; transcript_id "MSTRG.179846.70"; exon_number "8";
chr7	StringTie	exon	128330819	128330928	1000	-	.	gene_id "MSTRG.179846"; transcript_id "MSTRG.179846.70"; exon_number "9";
chr7	StringTie	exon	128333290	128333362	1000	-	.	gene_id "MSTRG.179846"; transcript_id "MSTRG.179846.70"; exon_number "10";
chr7	StringTie	exon	128335543	128336042	1000	-	.	gene_id "MSTRG.179846"; transcript_id "MSTRG.179846.70"; exon_number "11";
chr7	StringTie	exon	128337131	128337202	1000	-	.	gene_id "MSTRG.179846"; transcript_id "MSTRG.179846.70"; exon_number "12";
chr7	StringTie	exon	128338250	128338342	1000	-	.	gene_id "MSTRG.179846"; transcript_id "MSTRG.179846.70"; exon_number "13";
chr7	StringTie	exon	128338726	128338801	1000	-	.	gene_id "MSTRG.179846"; transcript_id "MSTRG.179846.70"; exon_number "14";
chr7	StringTie	exon	128339227	128339321	1000	-	.	gene_id "MSTRG.179846"; transcript_id "MSTRG.179846.70"; exon_number "15";
chr7	StringTie	exon	128339633	128339791	1000	-	.	gene_id "MSTRG.179846"; transcript_id "MSTRG.179846.70"; exon_number "16";
chr7	StringTie	exon	128343676	128343977	1000	-	.	gene_id "MSTRG.179846"; transcript_id "MSTRG.179846.70"; exon_number "17";
chr7	StringTie	transcript	128310360	128337923	1000	-	.	gene_id "MSTRG.179846"; transcript_id "MSTRG.179846.71";
chr7	StringTie	exon	128310360	128310923	1000	-	.	gene_id "MSTRG.179846"; transcript_id "MSTRG.179846.71"; exon_number "1";
chr7	StringTie	exon	128313175	128313274	1000	-	.	gene_id "MSTRG.179846"; transcript_id "MSTRG.179846.71"; exon_number "2";
chr7	StringTie	exon	128314764	128315020	1000	-	.	gene_id "MSTRG.179846"; transcript_id "MSTRG.179846.71"; exon_number "3";
chr7	StringTie	exon	128317659	128317733	1000	-	.	gene_id "MSTRG.179846"; transcript_id "MSTRG.179846.71"; exon_number "4";
chr7	StringTie	exon	128317957	128318106	1000	-	.	gene_id "MSTRG.179846"; transcript_id "MSTRG.179846.71"; exon_number "5";
chr7	StringTie	exon	128321266	128321424	1000	-	.	gene_id "MSTRG.179846"; transcript_id "MSTRG.179846.71"; exon_number "6";
chr7	StringTie	exon	128323527	128323591	1000	-	.	gene_id "MSTRG.179846"; transcript_id "MSTRG.179846.71"; exon_number "7";
chr7	StringTie	exon	128324559	128324694	1000	-	.	gene_id "MSTRG.179846"; transcript_id "MSTRG.179846.71"; exon_number "8";
chr7	StringTie	exon	128330819	128330928	1000	-	.	gene_id "MSTRG.179846"; transcript_id "MSTRG.179846.71"; exon_number "9";
chr7	StringTie	exon	128333290	128333362	1000	-	.	gene_id "MSTRG.179846"; transcript_id "MSTRG.179846.71"; exon_number "10";
chr7	StringTie	exon	128335543	128336042	1000	-	.	gene_id "MSTRG.179846"; transcript_id "MSTRG.179846.71"; exon_number "11";
chr7	StringTie	exon	128337131	128337923	1000	-	.	gene_id "MSTRG.179846"; transcript_id "MSTRG.179846.71"; exon_number "12";
chr7	StringTie	transcript	128310360	128339816	1000	-	.	gene_id "MSTRG.179846"; transcript_id "MSTRG.179846.72";
chr7	StringTie	exon	128310360	128310931	1000	-	.	gene_id "MSTRG.179846"; transcript_id "MSTRG.179846.72"; exon_number "1";
chr7	StringTie	exon	128313175	128313274	1000	-	.	gene_id "MSTRG.179846"; transcript_id "MSTRG.179846.72"; exon_number "2";
chr7	StringTie	exon	128314764	128315020	1000	-	.	gene_id "MSTRG.179846"; transcript_id "MSTRG.179846.72"; exon_number "3";
chr7	StringTie	exon	128317659	128317733	1000	-	.	gene_id "MSTRG.179846"; transcript_id "MSTRG.179846.72"; exon_number "4";
chr7	StringTie	exon	128317957	128318106	1000	-	.	gene_id "MSTRG.179846"; transcript_id "MSTRG.179846.72"; exon_number "5";
chr7	StringTie	exon	128321266	128321424	1000	-	.	gene_id "MSTRG.179846"; transcript_id "MSTRG.179846.72"; exon_number "6";
chr7	StringTie	exon	128323527	128323591	1000	-	.	gene_id "MSTRG.179846"; transcript_id "MSTRG.179846.72"; exon_number "7";
chr7	StringTie	exon	128324559	128324694	1000	-	.	gene_id "MSTRG.179846"; transcript_id "MSTRG.179846.72"; exon_number "8";
chr7	StringTie	exon	128325818	128325891	1000	-	.	gene_id "MSTRG.179846"; transcript_id "MSTRG.179846.72"; exon_number "9";
chr7	StringTie	exon	128330819	128330928	1000	-	.	gene_id "MSTRG.179846"; transcript_id "MSTRG.179846.72"; exon_number "10";
chr7	StringTie	exon	128333290	128333362	1000	-	.	gene_id "MSTRG.179846"; transcript_id "MSTRG.179846.72"; exon_number "11";
chr7	StringTie	exon	128335543	128336042	1000	-	.	gene_id "MSTRG.179846"; transcript_id "MSTRG.179846.72"; exon_number "12";
chr7	StringTie	exon	128337131	128337202	1000	-	.	gene_id "MSTRG.179846"; transcript_id "MSTRG.179846.72"; exon_number "13";
chr7	StringTie	exon	128338250	128338342	1000	-	.	gene_id "MSTRG.179846"; transcript_id "MSTRG.179846.72"; exon_number "14";
chr7	StringTie	exon	128338726	128338807	1000	-	.	gene_id "MSTRG.179846"; transcript_id "MSTRG.179846.72"; exon_number "15";
chr7	StringTie	exon	128339226	128339321	1000	-	.	gene_id "MSTRG.179846"; transcript_id "MSTRG.179846.72"; exon_number "16";
chr7	StringTie	exon	128339633	128339816	1000	-	.	gene_id "MSTRG.179846"; transcript_id "MSTRG.179846.72"; exon_number "17";
chr7	StringTie	transcript	128310361	128343917	1000	-	.	gene_id "MSTRG.179846"; transcript_id "MSTRG.179846.73";
chr7	StringTie	exon	128310361	128310931	1000	-	.	gene_id "MSTRG.179846"; transcript_id "MSTRG.179846.73"; exon_number "1";
chr7	StringTie	exon	128313175	128313274	1000	-	.	gene_id "MSTRG.179846"; transcript_id "MSTRG.179846.73"; exon_number "2";
chr7	StringTie	exon	128314764	128315020	1000	-	.	gene_id "MSTRG.179846"; transcript_id "MSTRG.179846.73"; exon_number "3";
chr7	StringTie	exon	128317659	128317733	1000	-	.	gene_id "MSTRG.179846"; transcript_id "MSTRG.179846.73"; exon_number "4";
chr7	StringTie	exon	128317957	128318101	1000	-	.	gene_id "MSTRG.179846"; transcript_id "MSTRG.179846.73"; exon_number "5";
chr7	StringTie	exon	128321266	128321424	1000	-	.	gene_id "MSTRG.179846"; transcript_id "MSTRG.179846.73"; exon_number "6";
chr7	StringTie	exon	128323527	128323591	1000	-	.	gene_id "MSTRG.179846"; transcript_id "MSTRG.179846.73"; exon_number "7";
chr7	StringTie	exon	128324559	128324694	1000	-	.	gene_id "MSTRG.179846"; transcript_id "MSTRG.179846.73"; exon_number "8";
chr7	StringTie	exon	128330819	128330928	1000	-	.	gene_id "MSTRG.179846"; transcript_id "MSTRG.179846.73"; exon_number "9";
chr7	StringTie	exon	128333290	128333362	1000	-	.	gene_id "MSTRG.179846"; transcript_id "MSTRG.179846.73"; exon_number "10";
chr7	StringTie	exon	128335543	128335679	1000	-	.	gene_id "MSTRG.179846"; transcript_id "MSTRG.179846.73"; exon_number "11";
chr7	StringTie	exon	128335847	128336042	1000	-	.	gene_id "MSTRG.179846"; transcript_id "MSTRG.179846.73"; exon_number "12";
chr7	StringTie	exon	128337131	128337202	1000	-	.	gene_id "MSTRG.179846"; transcript_id "MSTRG.179846.73"; exon_number "13";
chr7	StringTie	exon	128338250	128338342	1000	-	.	gene_id "MSTRG.179846"; transcript_id "MSTRG.179846.73"; exon_number "14";
chr7	StringTie	exon	128338726	128338801	1000	-	.	gene_id "MSTRG.179846"; transcript_id "MSTRG.179846.73"; exon_number "15";
chr7	StringTie	exon	128339227	128339321	1000	-	.	gene_id "MSTRG.179846"; transcript_id "MSTRG.179846.73"; exon_number "16";
chr7	StringTie	exon	128339633	128339791	1000	-	.	gene_id "MSTRG.179846"; transcript_id "MSTRG.179846.73"; exon_number "17";
chr7	StringTie	exon	128343676	128343917	1000	-	.	gene_id "MSTRG.179846"; transcript_id "MSTRG.179846.73"; exon_number "18";
chr7	StringTie	transcript	128310362	128343892	1000	-	.	gene_id "MSTRG.179846"; transcript_id "MSTRG.179846.74";
chr7	StringTie	exon	128310362	128310931	1000	-	.	gene_id "MSTRG.179846"; transcript_id "MSTRG.179846.74"; exon_number "1";
chr7	StringTie	exon	128313175	128313274	1000	-	.	gene_id "MSTRG.179846"; transcript_id "MSTRG.179846.74"; exon_number "2";
chr7	StringTie	exon	128314764	128315020	1000	-	.	gene_id "MSTRG.179846"; transcript_id "MSTRG.179846.74"; exon_number "3";
chr7	StringTie	exon	128317643	128317733	1000	-	.	gene_id "MSTRG.179846"; transcript_id "MSTRG.179846.74"; exon_number "4";
chr7	StringTie	exon	128317957	128318106	1000	-	.	gene_id "MSTRG.179846"; transcript_id "MSTRG.179846.74"; exon_number "5";
chr7	StringTie	exon	128321266	128321424	1000	-	.	gene_id "MSTRG.179846"; transcript_id "MSTRG.179846.74"; exon_number "6";
chr7	StringTie	exon	128323527	128323591	1000	-	.	gene_id "MSTRG.179846"; transcript_id "MSTRG.179846.74"; exon_number "7";
chr7	StringTie	exon	128324559	128324694	1000	-	.	gene_id "MSTRG.179846"; transcript_id "MSTRG.179846.74"; exon_number "8";
chr7	StringTie	exon	128325818	128325891	1000	-	.	gene_id "MSTRG.179846"; transcript_id "MSTRG.179846.74"; exon_number "9";
chr7	StringTie	exon	128330819	128330928	1000	-	.	gene_id "MSTRG.179846"; transcript_id "MSTRG.179846.74"; exon_number "10";
chr7	StringTie	exon	128333290	128333362	1000	-	.	gene_id "MSTRG.179846"; transcript_id "MSTRG.179846.74"; exon_number "11";
chr7	StringTie	exon	128335543	128336042	1000	-	.	gene_id "MSTRG.179846"; transcript_id "MSTRG.179846.74"; exon_number "12";
chr7	StringTie	exon	128337131	128337202	1000	-	.	gene_id "MSTRG.179846"; transcript_id "MSTRG.179846.74"; exon_number "13";
chr7	StringTie	exon	128338250	128338342	1000	-	.	gene_id "MSTRG.179846"; transcript_id "MSTRG.179846.74"; exon_number "14";
chr7	StringTie	exon	128338726	128338801	1000	-	.	gene_id "MSTRG.179846"; transcript_id "MSTRG.179846.74"; exon_number "15";
chr7	StringTie	exon	128339227	128339321	1000	-	.	gene_id "MSTRG.179846"; transcript_id "MSTRG.179846.74"; exon_number "16";
chr7	StringTie	exon	128339633	128339791	1000	-	.	gene_id "MSTRG.179846"; transcript_id "MSTRG.179846.74"; exon_number "17";
chr7	StringTie	exon	128343676	128343892	1000	-	.	gene_id "MSTRG.179846"; transcript_id "MSTRG.179846.74"; exon_number "18";
chr7	StringTie	transcript	128310368	128343874	1000	-	.	gene_id "MSTRG.179846"; transcript_id "MSTRG.179846.75";
chr7	StringTie	exon	128310368	128310931	1000	-	.	gene_id "MSTRG.179846"; transcript_id "MSTRG.179846.75"; exon_number "1";
chr7	StringTie	exon	128313175	128313274	1000	-	.	gene_id "MSTRG.179846"; transcript_id "MSTRG.179846.75"; exon_number "2";
chr7	StringTie	exon	128314764	128315020	1000	-	.	gene_id "MSTRG.179846"; transcript_id "MSTRG.179846.75"; exon_number "3";
chr7	StringTie	exon	128317659	128317733	1000	-	.	gene_id "MSTRG.179846"; transcript_id "MSTRG.179846.75"; exon_number "4";
chr7	StringTie	exon	128317957	128318106	1000	-	.	gene_id "MSTRG.179846"; transcript_id "MSTRG.179846.75"; exon_number "5";
chr7	StringTie	exon	128321266	128321423	1000	-	.	gene_id "MSTRG.179846"; transcript_id "MSTRG.179846.75"; exon_number "6";
chr7	StringTie	exon	128323527	128323591	1000	-	.	gene_id "MSTRG.179846"; transcript_id "MSTRG.179846.75"; exon_number "7";
chr7	StringTie	exon	128324559	128324694	1000	-	.	gene_id "MSTRG.179846"; transcript_id "MSTRG.179846.75"; exon_number "8";
chr7	StringTie	exon	128325818	128325891	1000	-	.	gene_id "MSTRG.179846"; transcript_id "MSTRG.179846.75"; exon_number "9";
chr7	StringTie	exon	128330819	128330928	1000	-	.	gene_id "MSTRG.179846"; transcript_id "MSTRG.179846.75"; exon_number "10";
chr7	StringTie	exon	128333290	128333362	1000	-	.	gene_id "MSTRG.179846"; transcript_id "MSTRG.179846.75"; exon_number "11";
chr7	StringTie	exon	128335543	128335679	1000	-	.	gene_id "MSTRG.179846"; transcript_id "MSTRG.179846.75"; exon_number "12";
chr7	StringTie	exon	128335847	128336042	1000	-	.	gene_id "MSTRG.179846"; transcript_id "MSTRG.179846.75"; exon_number "13";
chr7	StringTie	exon	128337131	128337202	1000	-	.	gene_id "MSTRG.179846"; transcript_id "MSTRG.179846.75"; exon_number "14";
chr7	StringTie	exon	128338726	128338801	1000	-	.	gene_id "MSTRG.179846"; transcript_id "MSTRG.179846.75"; exon_number "15";
chr7	StringTie	exon	128339227	128339321	1000	-	.	gene_id "MSTRG.179846"; transcript_id "MSTRG.179846.75"; exon_number "16";
chr7	StringTie	exon	128339633	128339791	1000	-	.	gene_id "MSTRG.179846"; transcript_id "MSTRG.179846.75"; exon_number "17";
chr7	StringTie	exon	128343676	128343874	1000	-	.	gene_id "MSTRG.179846"; transcript_id "MSTRG.179846.75"; exon_number "18";
chr7	StringTie	transcript	128310370	128343895	1000	-	.	gene_id "MSTRG.179846"; transcript_id "MSTRG.179846.76";
chr7	StringTie	exon	128310370	128310931	1000	-	.	gene_id "MSTRG.179846"; transcript_id "MSTRG.179846.76"; exon_number "1";
chr7	StringTie	exon	128313175	128313274	1000	-	.	gene_id "MSTRG.179846"; transcript_id "MSTRG.179846.76"; exon_number "2";
chr7	StringTie	exon	128314764	128315020	1000	-	.	gene_id "MSTRG.179846"; transcript_id "MSTRG.179846.76"; exon_number "3";
chr7	StringTie	exon	128317659	128317733	1000	-	.	gene_id "MSTRG.179846"; transcript_id "MSTRG.179846.76"; exon_number "4";
chr7	StringTie	exon	128317957	128318101	1000	-	.	gene_id "MSTRG.179846"; transcript_id "MSTRG.179846.76"; exon_number "5";
chr7	StringTie	exon	128321266	128321424	1000	-	.	gene_id "MSTRG.179846"; transcript_id "MSTRG.179846.76"; exon_number "6";
chr7	StringTie	exon	128323527	128323591	1000	-	.	gene_id "MSTRG.179846"; transcript_id "MSTRG.179846.76"; exon_number "7";
chr7	StringTie	exon	128324608	128324694	1000	-	.	gene_id "MSTRG.179846"; transcript_id "MSTRG.179846.76"; exon_number "8";
chr7	StringTie	exon	128325818	128325891	1000	-	.	gene_id "MSTRG.179846"; transcript_id "MSTRG.179846.76"; exon_number "9";
chr7	StringTie	exon	128330819	128330928	1000	-	.	gene_id "MSTRG.179846"; transcript_id "MSTRG.179846.76"; exon_number "10";
chr7	StringTie	exon	128333290	128333362	1000	-	.	gene_id "MSTRG.179846"; transcript_id "MSTRG.179846.76"; exon_number "11";
chr7	StringTie	exon	128335543	128336042	1000	-	.	gene_id "MSTRG.179846"; transcript_id "MSTRG.179846.76"; exon_number "12";
chr7	StringTie	exon	128337131	128337202	1000	-	.	gene_id "MSTRG.179846"; transcript_id "MSTRG.179846.76"; exon_number "13";
chr7	StringTie	exon	128338250	128338342	1000	-	.	gene_id "MSTRG.179846"; transcript_id "MSTRG.179846.76"; exon_number "14";
chr7	StringTie	exon	128338726	128338801	1000	-	.	gene_id "MSTRG.179846"; transcript_id "MSTRG.179846.76"; exon_number "15";
chr7	StringTie	exon	128339227	128339321	1000	-	.	gene_id "MSTRG.179846"; transcript_id "MSTRG.179846.76"; exon_number "16";
chr7	StringTie	exon	128339633	128339791	1000	-	.	gene_id "MSTRG.179846"; transcript_id "MSTRG.179846.76"; exon_number "17";
chr7	StringTie	exon	128343676	128343895	1000	-	.	gene_id "MSTRG.179846"; transcript_id "MSTRG.179846.76"; exon_number "18";
chr7	StringTie	transcript	128310373	128343908	1000	-	.	gene_id "MSTRG.179846"; transcript_id "MSTRG.179846.77";
chr7	StringTie	exon	128310373	128310931	1000	-	.	gene_id "MSTRG.179846"; transcript_id "MSTRG.179846.77"; exon_number "1";
chr7	StringTie	exon	128313175	128313274	1000	-	.	gene_id "MSTRG.179846"; transcript_id "MSTRG.179846.77"; exon_number "2";
chr7	StringTie	exon	128314764	128315020	1000	-	.	gene_id "MSTRG.179846"; transcript_id "MSTRG.179846.77"; exon_number "3";
chr7	StringTie	exon	128317659	128317733	1000	-	.	gene_id "MSTRG.179846"; transcript_id "MSTRG.179846.77"; exon_number "4";
chr7	StringTie	exon	128317957	128318106	1000	-	.	gene_id "MSTRG.179846"; transcript_id "MSTRG.179846.77"; exon_number "5";
chr7	StringTie	exon	128321266	128321424	1000	-	.	gene_id "MSTRG.179846"; transcript_id "MSTRG.179846.77"; exon_number "6";
chr7	StringTie	exon	128323527	128323591	1000	-	.	gene_id "MSTRG.179846"; transcript_id "MSTRG.179846.77"; exon_number "7";
chr7	StringTie	exon	128324559	128324693	1000	-	.	gene_id "MSTRG.179846"; transcript_id "MSTRG.179846.77"; exon_number "8";
chr7	StringTie	exon	128325818	128325891	1000	-	.	gene_id "MSTRG.179846"; transcript_id "MSTRG.179846.77"; exon_number "9";
chr7	StringTie	exon	128330819	128330928	1000	-	.	gene_id "MSTRG.179846"; transcript_id "MSTRG.179846.77"; exon_number "10";
chr7	StringTie	exon	128333290	128333362	1000	-	.	gene_id "MSTRG.179846"; transcript_id "MSTRG.179846.77"; exon_number "11";
chr7	StringTie	exon	128335543	128335679	1000	-	.	gene_id "MSTRG.179846"; transcript_id "MSTRG.179846.77"; exon_number "12";
chr7	StringTie	exon	128335847	128336042	1000	-	.	gene_id "MSTRG.179846"; transcript_id "MSTRG.179846.77"; exon_number "13";
chr7	StringTie	exon	128337131	128337202	1000	-	.	gene_id "MSTRG.179846"; transcript_id "MSTRG.179846.77"; exon_number "14";
chr7	StringTie	exon	128338250	128338342	1000	-	.	gene_id "MSTRG.179846"; transcript_id "MSTRG.179846.77"; exon_number "15";
chr7	StringTie	exon	128338726	128338801	1000	-	.	gene_id "MSTRG.179846"; transcript_id "MSTRG.179846.77"; exon_number "16";
chr7	StringTie	exon	128339227	128339321	1000	-	.	gene_id "MSTRG.179846"; transcript_id "MSTRG.179846.77"; exon_number "17";
chr7	StringTie	exon	128339633	128339791	1000	-	.	gene_id "MSTRG.179846"; transcript_id "MSTRG.179846.77"; exon_number "18";
chr7	StringTie	exon	128341118	128341219	1000	-	.	gene_id "MSTRG.179846"; transcript_id "MSTRG.179846.77"; exon_number "19";
chr7	StringTie	exon	128343676	128343908	1000	-	.	gene_id "MSTRG.179846"; transcript_id "MSTRG.179846.77"; exon_number "20";
chr7	StringTie	transcript	128310379	128343874	1000	-	.	gene_id "MSTRG.179846"; transcript_id "MSTRG.179846.78";
chr7	StringTie	exon	128310379	128310931	1000	-	.	gene_id "MSTRG.179846"; transcript_id "MSTRG.179846.78"; exon_number "1";
chr7	StringTie	exon	128313175	128313274	1000	-	.	gene_id "MSTRG.179846"; transcript_id "MSTRG.179846.78"; exon_number "2";
chr7	StringTie	exon	128314764	128315020	1000	-	.	gene_id "MSTRG.179846"; transcript_id "MSTRG.179846.78"; exon_number "3";
chr7	StringTie	exon	128317659	128317733	1000	-	.	gene_id "MSTRG.179846"; transcript_id "MSTRG.179846.78"; exon_number "4";
chr7	StringTie	exon	128317957	128318106	1000	-	.	gene_id "MSTRG.179846"; transcript_id "MSTRG.179846.78"; exon_number "5";
chr7	StringTie	exon	128321281	128321424	1000	-	.	gene_id "MSTRG.179846"; transcript_id "MSTRG.179846.78"; exon_number "6";
chr7	StringTie	exon	128323527	128323591	1000	-	.	gene_id "MSTRG.179846"; transcript_id "MSTRG.179846.78"; exon_number "7";
chr7	StringTie	exon	128324559	128324694	1000	-	.	gene_id "MSTRG.179846"; transcript_id "MSTRG.179846.78"; exon_number "8";
chr7	StringTie	exon	128325818	128325891	1000	-	.	gene_id "MSTRG.179846"; transcript_id "MSTRG.179846.78"; exon_number "9";
chr7	StringTie	exon	128330819	128330928	1000	-	.	gene_id "MSTRG.179846"; transcript_id "MSTRG.179846.78"; exon_number "10";
chr7	StringTie	exon	128333290	128333362	1000	-	.	gene_id "MSTRG.179846"; transcript_id "MSTRG.179846.78"; exon_number "11";
chr7	StringTie	exon	128335543	128335679	1000	-	.	gene_id "MSTRG.179846"; transcript_id "MSTRG.179846.78"; exon_number "12";
chr7	StringTie	exon	128335847	128336042	1000	-	.	gene_id "MSTRG.179846"; transcript_id "MSTRG.179846.78"; exon_number "13";
chr7	StringTie	exon	128337131	128337202	1000	-	.	gene_id "MSTRG.179846"; transcript_id "MSTRG.179846.78"; exon_number "14";
chr7	StringTie	exon	128338726	128338801	1000	-	.	gene_id "MSTRG.179846"; transcript_id "MSTRG.179846.78"; exon_number "15";
chr7	StringTie	exon	128339227	128339321	1000	-	.	gene_id "MSTRG.179846"; transcript_id "MSTRG.179846.78"; exon_number "16";
chr7	StringTie	exon	128339633	128339791	1000	-	.	gene_id "MSTRG.179846"; transcript_id "MSTRG.179846.78"; exon_number "17";
chr7	StringTie	exon	128343676	128343874	1000	-	.	gene_id "MSTRG.179846"; transcript_id "MSTRG.179846.78"; exon_number "18";
chr7	StringTie	transcript	128310381	128337160	1000	-	.	gene_id "MSTRG.179846"; transcript_id "MSTRG.179846.79";
chr7	StringTie	exon	128310381	128310931	1000	-	.	gene_id "MSTRG.179846"; transcript_id "MSTRG.179846.79"; exon_number "1";
chr7	StringTie	exon	128313175	128313274	1000	-	.	gene_id "MSTRG.179846"; transcript_id "MSTRG.179846.79"; exon_number "2";
chr7	StringTie	exon	128314764	128315020	1000	-	.	gene_id "MSTRG.179846"; transcript_id "MSTRG.179846.79"; exon_number "3";
chr7	StringTie	exon	128317659	128317733	1000	-	.	gene_id "MSTRG.179846"; transcript_id "MSTRG.179846.79"; exon_number "4";
chr7	StringTie	exon	128317957	128318106	1000	-	.	gene_id "MSTRG.179846"; transcript_id "MSTRG.179846.79"; exon_number "5";
chr7	StringTie	exon	128321281	128321424	1000	-	.	gene_id "MSTRG.179846"; transcript_id "MSTRG.179846.79"; exon_number "6";
chr7	StringTie	exon	128323527	128323591	1000	-	.	gene_id "MSTRG.179846"; transcript_id "MSTRG.179846.79"; exon_number "7";
chr7	StringTie	exon	128324559	128324694	1000	-	.	gene_id "MSTRG.179846"; transcript_id "MSTRG.179846.79"; exon_number "8";
chr7	StringTie	exon	128330819	128330928	1000	-	.	gene_id "MSTRG.179846"; transcript_id "MSTRG.179846.79"; exon_number "9";
chr7	StringTie	exon	128333290	128333362	1000	-	.	gene_id "MSTRG.179846"; transcript_id "MSTRG.179846.79"; exon_number "10";
chr7	StringTie	exon	128335543	128335679	1000	-	.	gene_id "MSTRG.179846"; transcript_id "MSTRG.179846.79"; exon_number "11";
chr7	StringTie	exon	128335847	128336042	1000	-	.	gene_id "MSTRG.179846"; transcript_id "MSTRG.179846.79"; exon_number "12";
chr7	StringTie	exon	128337131	128337160	1000	-	.	gene_id "MSTRG.179846"; transcript_id "MSTRG.179846.79"; exon_number "13";
chr7	StringTie	transcript	128278137	128343909	1000	-	.	gene_id "MSTRG.179846"; transcript_id "MSTRG.179846.8";
chr7	StringTie	exon	128278137	128278901	1000	-	.	gene_id "MSTRG.179846"; transcript_id "MSTRG.179846.8"; exon_number "1";
chr7	StringTie	exon	128300708	128310931	1000	-	.	gene_id "MSTRG.179846"; transcript_id "MSTRG.179846.8"; exon_number "2";
chr7	StringTie	exon	128313175	128313274	1000	-	.	gene_id "MSTRG.179846"; transcript_id "MSTRG.179846.8"; exon_number "3";
chr7	StringTie	exon	128314764	128315020	1000	-	.	gene_id "MSTRG.179846"; transcript_id "MSTRG.179846.8"; exon_number "4";
chr7	StringTie	exon	128317659	128317733	1000	-	.	gene_id "MSTRG.179846"; transcript_id "MSTRG.179846.8"; exon_number "5";
chr7	StringTie	exon	128317957	128318106	1000	-	.	gene_id "MSTRG.179846"; transcript_id "MSTRG.179846.8"; exon_number "6";
chr7	StringTie	exon	128321266	128321424	1000	-	.	gene_id "MSTRG.179846"; transcript_id "MSTRG.179846.8"; exon_number "7";
chr7	StringTie	exon	128323527	128323591	1000	-	.	gene_id "MSTRG.179846"; transcript_id "MSTRG.179846.8"; exon_number "8";
chr7	StringTie	exon	128324559	128325891	1000	-	.	gene_id "MSTRG.179846"; transcript_id "MSTRG.179846.8"; exon_number "9";
chr7	StringTie	exon	128330819	128330928	1000	-	.	gene_id "MSTRG.179846"; transcript_id "MSTRG.179846.8"; exon_number "10";
chr7	StringTie	exon	128333290	128333362	1000	-	.	gene_id "MSTRG.179846"; transcript_id "MSTRG.179846.8"; exon_number "11";
chr7	StringTie	exon	128335543	128336042	1000	-	.	gene_id "MSTRG.179846"; transcript_id "MSTRG.179846.8"; exon_number "12";
chr7	StringTie	exon	128337131	128337202	1000	-	.	gene_id "MSTRG.179846"; transcript_id "MSTRG.179846.8"; exon_number "13";
chr7	StringTie	exon	128338250	128338342	1000	-	.	gene_id "MSTRG.179846"; transcript_id "MSTRG.179846.8"; exon_number "14";
chr7	StringTie	exon	128338726	128338801	1000	-	.	gene_id "MSTRG.179846"; transcript_id "MSTRG.179846.8"; exon_number "15";
chr7	StringTie	exon	128339227	128339321	1000	-	.	gene_id "MSTRG.179846"; transcript_id "MSTRG.179846.8"; exon_number "16";
chr7	StringTie	exon	128339633	128339791	1000	-	.	gene_id "MSTRG.179846"; transcript_id "MSTRG.179846.8"; exon_number "17";
chr7	StringTie	exon	128343676	128343909	1000	-	.	gene_id "MSTRG.179846"; transcript_id "MSTRG.179846.8"; exon_number "18";
chr7	StringTie	transcript	128310388	128343892	1000	-	.	gene_id "MSTRG.179846"; transcript_id "MSTRG.179846.80";
chr7	StringTie	exon	128310388	128310931	1000	-	.	gene_id "MSTRG.179846"; transcript_id "MSTRG.179846.80"; exon_number "1";
chr7	StringTie	exon	128313175	128313274	1000	-	.	gene_id "MSTRG.179846"; transcript_id "MSTRG.179846.80"; exon_number "2";
chr7	StringTie	exon	128314764	128315020	1000	-	.	gene_id "MSTRG.179846"; transcript_id "MSTRG.179846.80"; exon_number "3";
chr7	StringTie	exon	128317659	128317733	1000	-	.	gene_id "MSTRG.179846"; transcript_id "MSTRG.179846.80"; exon_number "4";
chr7	StringTie	exon	128317957	128318106	1000	-	.	gene_id "MSTRG.179846"; transcript_id "MSTRG.179846.80"; exon_number "5";
chr7	StringTie	exon	128321266	128321424	1000	-	.	gene_id "MSTRG.179846"; transcript_id "MSTRG.179846.80"; exon_number "6";
chr7	StringTie	exon	128323527	128323591	1000	-	.	gene_id "MSTRG.179846"; transcript_id "MSTRG.179846.80"; exon_number "7";
chr7	StringTie	exon	128324559	128324694	1000	-	.	gene_id "MSTRG.179846"; transcript_id "MSTRG.179846.80"; exon_number "8";
chr7	StringTie	exon	128325818	128325891	1000	-	.	gene_id "MSTRG.179846"; transcript_id "MSTRG.179846.80"; exon_number "9";
chr7	StringTie	exon	128330819	128330928	1000	-	.	gene_id "MSTRG.179846"; transcript_id "MSTRG.179846.80"; exon_number "10";
chr7	StringTie	exon	128333290	128333362	1000	-	.	gene_id "MSTRG.179846"; transcript_id "MSTRG.179846.80"; exon_number "11";
chr7	StringTie	exon	128335543	128336042	1000	-	.	gene_id "MSTRG.179846"; transcript_id "MSTRG.179846.80"; exon_number "12";
chr7	StringTie	exon	128337131	128337202	1000	-	.	gene_id "MSTRG.179846"; transcript_id "MSTRG.179846.80"; exon_number "13";
chr7	StringTie	exon	128338289	128338342	1000	-	.	gene_id "MSTRG.179846"; transcript_id "MSTRG.179846.80"; exon_number "14";
chr7	StringTie	exon	128338726	128338801	1000	-	.	gene_id "MSTRG.179846"; transcript_id "MSTRG.179846.80"; exon_number "15";
chr7	StringTie	exon	128339227	128339321	1000	-	.	gene_id "MSTRG.179846"; transcript_id "MSTRG.179846.80"; exon_number "16";
chr7	StringTie	exon	128339633	128339791	1000	-	.	gene_id "MSTRG.179846"; transcript_id "MSTRG.179846.80"; exon_number "17";
chr7	StringTie	exon	128343676	128343892	1000	-	.	gene_id "MSTRG.179846"; transcript_id "MSTRG.179846.80"; exon_number "18";
chr7	StringTie	transcript	128310397	128343913	1000	-	.	gene_id "MSTRG.179846"; transcript_id "MSTRG.179846.81";
chr7	StringTie	exon	128310397	128310931	1000	-	.	gene_id "MSTRG.179846"; transcript_id "MSTRG.179846.81"; exon_number "1";
chr7	StringTie	exon	128313175	128313274	1000	-	.	gene_id "MSTRG.179846"; transcript_id "MSTRG.179846.81"; exon_number "2";
chr7	StringTie	exon	128314764	128315020	1000	-	.	gene_id "MSTRG.179846"; transcript_id "MSTRG.179846.81"; exon_number "3";
chr7	StringTie	exon	128321266	128321424	1000	-	.	gene_id "MSTRG.179846"; transcript_id "MSTRG.179846.81"; exon_number "4";
chr7	StringTie	exon	128323527	128323591	1000	-	.	gene_id "MSTRG.179846"; transcript_id "MSTRG.179846.81"; exon_number "5";
chr7	StringTie	exon	128324559	128324694	1000	-	.	gene_id "MSTRG.179846"; transcript_id "MSTRG.179846.81"; exon_number "6";
chr7	StringTie	exon	128325818	128325891	1000	-	.	gene_id "MSTRG.179846"; transcript_id "MSTRG.179846.81"; exon_number "7";
chr7	StringTie	exon	128330819	128330928	1000	-	.	gene_id "MSTRG.179846"; transcript_id "MSTRG.179846.81"; exon_number "8";
chr7	StringTie	exon	128333290	128333362	1000	-	.	gene_id "MSTRG.179846"; transcript_id "MSTRG.179846.81"; exon_number "9";
chr7	StringTie	exon	128335543	128336042	1000	-	.	gene_id "MSTRG.179846"; transcript_id "MSTRG.179846.81"; exon_number "10";
chr7	StringTie	exon	128337131	128337202	1000	-	.	gene_id "MSTRG.179846"; transcript_id "MSTRG.179846.81"; exon_number "11";
chr7	StringTie	exon	128338250	128338342	1000	-	.	gene_id "MSTRG.179846"; transcript_id "MSTRG.179846.81"; exon_number "12";
chr7	StringTie	exon	128338726	128338801	1000	-	.	gene_id "MSTRG.179846"; transcript_id "MSTRG.179846.81"; exon_number "13";
chr7	StringTie	exon	128339227	128339321	1000	-	.	gene_id "MSTRG.179846"; transcript_id "MSTRG.179846.81"; exon_number "14";
chr7	StringTie	exon	128339633	128339791	1000	-	.	gene_id "MSTRG.179846"; transcript_id "MSTRG.179846.81"; exon_number "15";
chr7	StringTie	exon	128343676	128343913	1000	-	.	gene_id "MSTRG.179846"; transcript_id "MSTRG.179846.81"; exon_number "16";
chr7	StringTie	transcript	128310397	128343901	1000	-	.	gene_id "MSTRG.179846"; transcript_id "MSTRG.179846.82";
chr7	StringTie	exon	128310397	128310931	1000	-	.	gene_id "MSTRG.179846"; transcript_id "MSTRG.179846.82"; exon_number "1";
chr7	StringTie	exon	128313175	128313274	1000	-	.	gene_id "MSTRG.179846"; transcript_id "MSTRG.179846.82"; exon_number "2";
chr7	StringTie	exon	128314764	128315020	1000	-	.	gene_id "MSTRG.179846"; transcript_id "MSTRG.179846.82"; exon_number "3";
chr7	StringTie	exon	128321266	128321424	1000	-	.	gene_id "MSTRG.179846"; transcript_id "MSTRG.179846.82"; exon_number "4";
chr7	StringTie	exon	128323527	128323591	1000	-	.	gene_id "MSTRG.179846"; transcript_id "MSTRG.179846.82"; exon_number "5";
chr7	StringTie	exon	128324559	128324694	1000	-	.	gene_id "MSTRG.179846"; transcript_id "MSTRG.179846.82"; exon_number "6";
chr7	StringTie	exon	128325818	128325891	1000	-	.	gene_id "MSTRG.179846"; transcript_id "MSTRG.179846.82"; exon_number "7";
chr7	StringTie	exon	128330819	128330928	1000	-	.	gene_id "MSTRG.179846"; transcript_id "MSTRG.179846.82"; exon_number "8";
chr7	StringTie	exon	128333290	128333362	1000	-	.	gene_id "MSTRG.179846"; transcript_id "MSTRG.179846.82"; exon_number "9";
chr7	StringTie	exon	128335543	128335679	1000	-	.	gene_id "MSTRG.179846"; transcript_id "MSTRG.179846.82"; exon_number "10";
chr7	StringTie	exon	128335847	128336042	1000	-	.	gene_id "MSTRG.179846"; transcript_id "MSTRG.179846.82"; exon_number "11";
chr7	StringTie	exon	128337131	128337202	1000	-	.	gene_id "MSTRG.179846"; transcript_id "MSTRG.179846.82"; exon_number "12";
chr7	StringTie	exon	128338250	128338342	1000	-	.	gene_id "MSTRG.179846"; transcript_id "MSTRG.179846.82"; exon_number "13";
chr7	StringTie	exon	128338726	128338801	1000	-	.	gene_id "MSTRG.179846"; transcript_id "MSTRG.179846.82"; exon_number "14";
chr7	StringTie	exon	128339227	128339321	1000	-	.	gene_id "MSTRG.179846"; transcript_id "MSTRG.179846.82"; exon_number "15";
chr7	StringTie	exon	128339633	128339791	1000	-	.	gene_id "MSTRG.179846"; transcript_id "MSTRG.179846.82"; exon_number "16";
chr7	StringTie	exon	128343676	128343901	1000	-	.	gene_id "MSTRG.179846"; transcript_id "MSTRG.179846.82"; exon_number "17";
chr7	StringTie	transcript	128278201	128343954	1000	-	.	gene_id "MSTRG.179846"; transcript_id "MSTRG.179846.9";
chr7	StringTie	exon	128278201	128281152	1000	-	.	gene_id "MSTRG.179846"; transcript_id "MSTRG.179846.9"; exon_number "1";
chr7	StringTie	exon	128283935	128284014	1000	-	.	gene_id "MSTRG.179846"; transcript_id "MSTRG.179846.9"; exon_number "2";
chr7	StringTie	exon	128300708	128310931	1000	-	.	gene_id "MSTRG.179846"; transcript_id "MSTRG.179846.9"; exon_number "3";
chr7	StringTie	exon	128313175	128313274	1000	-	.	gene_id "MSTRG.179846"; transcript_id "MSTRG.179846.9"; exon_number "4";
chr7	StringTie	exon	128314764	128315020	1000	-	.	gene_id "MSTRG.179846"; transcript_id "MSTRG.179846.9"; exon_number "5";
chr7	StringTie	exon	128317659	128317733	1000	-	.	gene_id "MSTRG.179846"; transcript_id "MSTRG.179846.9"; exon_number "6";
chr7	StringTie	exon	128317957	128318106	1000	-	.	gene_id "MSTRG.179846"; transcript_id "MSTRG.179846.9"; exon_number "7";
chr7	StringTie	exon	128321266	128321424	1000	-	.	gene_id "MSTRG.179846"; transcript_id "MSTRG.179846.9"; exon_number "8";
chr7	StringTie	exon	128323527	128323591	1000	-	.	gene_id "MSTRG.179846"; transcript_id "MSTRG.179846.9"; exon_number "9";
chr7	StringTie	exon	128324559	128324694	1000	-	.	gene_id "MSTRG.179846"; transcript_id "MSTRG.179846.9"; exon_number "10";
chr7	StringTie	exon	128325818	128325891	1000	-	.	gene_id "MSTRG.179846"; transcript_id "MSTRG.179846.9"; exon_number "11";
chr7	StringTie	exon	128330819	128330928	1000	-	.	gene_id "MSTRG.179846"; transcript_id "MSTRG.179846.9"; exon_number "12";
chr7	StringTie	exon	128333290	128333362	1000	-	.	gene_id "MSTRG.179846"; transcript_id "MSTRG.179846.9"; exon_number "13";
chr7	StringTie	exon	128335543	128336042	1000	-	.	gene_id "MSTRG.179846"; transcript_id "MSTRG.179846.9"; exon_number "14";
chr7	StringTie	exon	128337131	128337202	1000	-	.	gene_id "MSTRG.179846"; transcript_id "MSTRG.179846.9"; exon_number "15";
chr7	StringTie	exon	128338250	128338342	1000	-	.	gene_id "MSTRG.179846"; transcript_id "MSTRG.179846.9"; exon_number "16";
chr7	StringTie	exon	128338726	128338801	1000	-	.	gene_id "MSTRG.179846"; transcript_id "MSTRG.179846.9"; exon_number "17";
chr7	StringTie	exon	128339227	128339321	1000	-	.	gene_id "MSTRG.179846"; transcript_id "MSTRG.179846.9"; exon_number "18";
chr7	StringTie	exon	128339633	128339791	1000	-	.	gene_id "MSTRG.179846"; transcript_id "MSTRG.179846.9"; exon_number "19";
chr7	StringTie	exon	128343676	128343954	1000	-	.	gene_id "MSTRG.179846"; transcript_id "MSTRG.179846.9"; exon_number "20";
chr7	StringTie	transcript	128342546	128343842	1000	-	.	gene_id "MSTRG.179846"; transcript_id "MSTRG.179846.90";
chr7	StringTie	exon	128342546	128342677	1000	-	.	gene_id "MSTRG.179846"; transcript_id "MSTRG.179846.90"; exon_number "1";
chr7	StringTie	exon	128343676	128343842	1000	-	.	gene_id "MSTRG.179846"; transcript_id "MSTRG.179846.90"; exon_number "2";
chr7	StringTie	transcript	128304483	128304777	1000	+	.	gene_id "MSTRG.179847"; transcript_id "MSTRG.179847.1";
chr7	StringTie	exon	128304483	128304582	1000	+	.	gene_id "MSTRG.179847"; transcript_id "MSTRG.179847.1"; exon_number "1";
chr7	StringTie	exon	128304613	128304777	1000	+	.	gene_id "MSTRG.179847"; transcript_id "MSTRG.179847.1"; exon_number "2";
chr7	StringTie	transcript	128306649	128307678	1000	+	.	gene_id "MSTRG.179848"; transcript_id "ENST00000468292"; gene_name "RP11-62J1.3"; ref_gene_id "ENSG00000242261";
chr7	StringTie	exon	128306649	128307678	1000	+	.	gene_id "MSTRG.179848"; transcript_id "ENST00000468292"; exon_number "1"; gene_name "RP11-62J1.3"; ref_gene_id "ENSG00000242261";
chr7	StringTie	transcript	128344081	128344142	1000	+	.	gene_id "MSTRG.179849"; transcript_id "ENST00000459281"; gene_name "RNU7-27P"; ref_gene_id "ENSG00000238750";
chr7	StringTie	exon	128344081	128344142	1000	+	.	gene_id "MSTRG.179849"; transcript_id "ENST00000459281"; exon_number "1"; gene_name "RNU7-27P"; ref_gene_id "ENSG00000238750";
chr1	StringTie	transcript	248179986	248181029	1000	+	.	gene_id "MSTRG.17985"; transcript_id "ENST00000359682"; gene_name "OR2M2"; ref_gene_id "ENSG00000198601";
chr1	StringTie	exon	248179986	248181029	1000	+	.	gene_id "MSTRG.17985"; transcript_id "ENST00000359682"; exon_number "1"; gene_name "OR2M2"; ref_gene_id "ENSG00000198601";
chr7	StringTie	transcript	128919771	128920024	1000	.	.	gene_id "MSTRG.179850"; transcript_id "MSTRG.179850.1";
chr7	StringTie	exon	128919771	128920024	1000	.	.	gene_id "MSTRG.179850"; transcript_id "MSTRG.179850.1"; exon_number "1";
chr7	StringTie	transcript	128920838	128921574	1000	.	.	gene_id "MSTRG.179851"; transcript_id "MSTRG.179851.1";
chr7	StringTie	exon	128920838	128921574	1000	.	.	gene_id "MSTRG.179851"; transcript_id "MSTRG.179851.1"; exon_number "1";
chr7	StringTie	transcript	128924565	128930317	1000	-	.	gene_id "MSTRG.179852"; transcript_id "MSTRG.179852.1";
chr7	StringTie	exon	128924565	128930317	1000	-	.	gene_id "MSTRG.179852"; transcript_id "MSTRG.179852.1"; exon_number "1";
chr7	StringTie	transcript	128930573	128931231	1000	.	.	gene_id "MSTRG.179853"; transcript_id "MSTRG.179853.1";
chr7	StringTie	exon	128930573	128931231	1000	.	.	gene_id "MSTRG.179853"; transcript_id "MSTRG.179853.1"; exon_number "1";
chr7	StringTie	transcript	128933448	128934123	1000	.	.	gene_id "MSTRG.179854"; transcript_id "MSTRG.179854.1";
chr7	StringTie	exon	128933448	128934123	1000	.	.	gene_id "MSTRG.179854"; transcript_id "MSTRG.179854.1"; exon_number "1";
chr7	StringTie	transcript	128383683	128392326	1000	+	.	gene_id "MSTRG.179855"; transcript_id "MSTRG.179855.1";
chr7	StringTie	exon	128383683	128383708	1000	+	.	gene_id "MSTRG.179855"; transcript_id "MSTRG.179855.1"; exon_number "1";
chr7	StringTie	exon	128386648	128386807	1000	+	.	gene_id "MSTRG.179855"; transcript_id "MSTRG.179855.1"; exon_number "2";
chr7	StringTie	exon	128391901	128392326	1000	+	.	gene_id "MSTRG.179855"; transcript_id "MSTRG.179855.1"; exon_number "3";
chr7	StringTie	transcript	128392277	128410252	1000	-	.	gene_id "MSTRG.179856"; transcript_id "ENST00000338791"; gene_name "IMPDH1"; ref_gene_id "ENSG00000106348";
chr7	StringTie	exon	128392277	128393028	1000	-	.	gene_id "MSTRG.179856"; transcript_id "ENST00000338791"; exon_number "1"; gene_name "IMPDH1"; ref_gene_id "ENSG00000106348";
chr7	StringTie	exon	128394278	128394361	1000	-	.	gene_id "MSTRG.179856"; transcript_id "ENST00000338791"; exon_number "2"; gene_name "IMPDH1"; ref_gene_id "ENSG00000106348";
chr7	StringTie	exon	128394456	128394599	1000	-	.	gene_id "MSTRG.179856"; transcript_id "ENST00000338791"; exon_number "3"; gene_name "IMPDH1"; ref_gene_id "ENSG00000106348";
chr7	StringTie	exon	128394889	128395033	1000	-	.	gene_id "MSTRG.179856"; transcript_id "ENST00000338791"; exon_number "4"; gene_name "IMPDH1"; ref_gene_id "ENSG00000106348";
chr7	StringTie	exon	128395131	128395274	1000	-	.	gene_id "MSTRG.179856"; transcript_id "ENST00000338791"; exon_number "5"; gene_name "IMPDH1"; ref_gene_id "ENSG00000106348";
chr7	StringTie	exon	128396600	128396695	1000	-	.	gene_id "MSTRG.179856"; transcript_id "ENST00000338791"; exon_number "6"; gene_name "IMPDH1"; ref_gene_id "ENSG00000106348";
chr7	StringTie	exon	128396932	128397022	1000	-	.	gene_id "MSTRG.179856"; transcript_id "ENST00000338791"; exon_number "7"; gene_name "IMPDH1"; ref_gene_id "ENSG00000106348";
chr7	StringTie	exon	128398414	128398613	1000	-	.	gene_id "MSTRG.179856"; transcript_id "ENST00000338791"; exon_number "8"; gene_name "IMPDH1"; ref_gene_id "ENSG00000106348";
chr7	StringTie	exon	128400095	128400182	1000	-	.	gene_id "MSTRG.179856"; transcript_id "ENST00000338791"; exon_number "9"; gene_name "IMPDH1"; ref_gene_id "ENSG00000106348";
chr7	StringTie	exon	128400333	128400539	1000	-	.	gene_id "MSTRG.179856"; transcript_id "ENST00000338791"; exon_number "10"; gene_name "IMPDH1"; ref_gene_id "ENSG00000106348";
chr7	StringTie	exon	128400817	128400891	1000	-	.	gene_id "MSTRG.179856"; transcript_id "ENST00000338791"; exon_number "11"; gene_name "IMPDH1"; ref_gene_id "ENSG00000106348";
chr7	StringTie	exon	128401015	128401116	1000	-	.	gene_id "MSTRG.179856"; transcript_id "ENST00000338791"; exon_number "12"; gene_name "IMPDH1"; ref_gene_id "ENSG00000106348";
chr7	StringTie	exon	128403706	128403754	1000	-	.	gene_id "MSTRG.179856"; transcript_id "ENST00000338791"; exon_number "13"; gene_name "IMPDH1"; ref_gene_id "ENSG00000106348";
chr7	StringTie	exon	128405767	128405865	1000	-	.	gene_id "MSTRG.179856"; transcript_id "ENST00000338791"; exon_number "14"; gene_name "IMPDH1"; ref_gene_id "ENSG00000106348";
chr7	StringTie	exon	128409289	128409352	1000	-	.	gene_id "MSTRG.179856"; transcript_id "ENST00000338791"; exon_number "15"; gene_name "IMPDH1"; ref_gene_id "ENSG00000106348";
chr7	StringTie	exon	128409441	128409484	1000	-	.	gene_id "MSTRG.179856"; transcript_id "ENST00000338791"; exon_number "16"; gene_name "IMPDH1"; ref_gene_id "ENSG00000106348";
chr7	StringTie	exon	128409756	128410252	1000	-	.	gene_id "MSTRG.179856"; transcript_id "ENST00000338791"; exon_number "17"; gene_name "IMPDH1"; ref_gene_id "ENSG00000106348";
chr7	StringTie	transcript	128392301	128409982	1000	-	.	gene_id "MSTRG.179856"; transcript_id "ENST00000348127"; gene_name "IMPDH1"; ref_gene_id "ENSG00000106348";
chr7	StringTie	exon	128392301	128393028	1000	-	.	gene_id "MSTRG.179856"; transcript_id "ENST00000348127"; exon_number "1"; gene_name "IMPDH1"; ref_gene_id "ENSG00000106348";
chr7	StringTie	exon	128394278	128394361	1000	-	.	gene_id "MSTRG.179856"; transcript_id "ENST00000348127"; exon_number "2"; gene_name "IMPDH1"; ref_gene_id "ENSG00000106348";
chr7	StringTie	exon	128394456	128394599	1000	-	.	gene_id "MSTRG.179856"; transcript_id "ENST00000348127"; exon_number "3"; gene_name "IMPDH1"; ref_gene_id "ENSG00000106348";
chr7	StringTie	exon	128394889	128395033	1000	-	.	gene_id "MSTRG.179856"; transcript_id "ENST00000348127"; exon_number "4"; gene_name "IMPDH1"; ref_gene_id "ENSG00000106348";
chr7	StringTie	exon	128395131	128395274	1000	-	.	gene_id "MSTRG.179856"; transcript_id "ENST00000348127"; exon_number "5"; gene_name "IMPDH1"; ref_gene_id "ENSG00000106348";
chr7	StringTie	exon	128396600	128396695	1000	-	.	gene_id "MSTRG.179856"; transcript_id "ENST00000348127"; exon_number "6"; gene_name "IMPDH1"; ref_gene_id "ENSG00000106348";
chr7	StringTie	exon	128396932	128397022	1000	-	.	gene_id "MSTRG.179856"; transcript_id "ENST00000348127"; exon_number "7"; gene_name "IMPDH1"; ref_gene_id "ENSG00000106348";
chr7	StringTie	exon	128398414	128398613	1000	-	.	gene_id "MSTRG.179856"; transcript_id "ENST00000348127"; exon_number "8"; gene_name "IMPDH1"; ref_gene_id "ENSG00000106348";
chr7	StringTie	exon	128400095	128400182	1000	-	.	gene_id "MSTRG.179856"; transcript_id "ENST00000348127"; exon_number "9"; gene_name "IMPDH1"; ref_gene_id "ENSG00000106348";
chr7	StringTie	exon	128400333	128400539	1000	-	.	gene_id "MSTRG.179856"; transcript_id "ENST00000348127"; exon_number "10"; gene_name "IMPDH1"; ref_gene_id "ENSG00000106348";
chr7	StringTie	exon	128400817	128400891	1000	-	.	gene_id "MSTRG.179856"; transcript_id "ENST00000348127"; exon_number "11"; gene_name "IMPDH1"; ref_gene_id "ENSG00000106348";
chr7	StringTie	exon	128401015	128401116	1000	-	.	gene_id "MSTRG.179856"; transcript_id "ENST00000348127"; exon_number "12"; gene_name "IMPDH1"; ref_gene_id "ENSG00000106348";
chr7	StringTie	exon	128403706	128403754	1000	-	.	gene_id "MSTRG.179856"; transcript_id "ENST00000348127"; exon_number "13"; gene_name "IMPDH1"; ref_gene_id "ENSG00000106348";
chr7	StringTie	exon	128405767	128405865	1000	-	.	gene_id "MSTRG.179856"; transcript_id "ENST00000348127"; exon_number "14"; gene_name "IMPDH1"; ref_gene_id "ENSG00000106348";
chr7	StringTie	exon	128409756	128409982	1000	-	.	gene_id "MSTRG.179856"; transcript_id "ENST00000348127"; exon_number "15"; gene_name "IMPDH1"; ref_gene_id "ENSG00000106348";
chr7	StringTie	transcript	128392278	128409982	1000	-	.	gene_id "MSTRG.179856"; transcript_id "ENST00000354269"; gene_name "IMPDH1"; ref_gene_id "ENSG00000106348";
chr7	StringTie	exon	128392278	128393028	1000	-	.	gene_id "MSTRG.179856"; transcript_id "ENST00000354269"; exon_number "1"; gene_name "IMPDH1"; ref_gene_id "ENSG00000106348";
chr7	StringTie	exon	128394278	128394361	1000	-	.	gene_id "MSTRG.179856"; transcript_id "ENST00000354269"; exon_number "2"; gene_name "IMPDH1"; ref_gene_id "ENSG00000106348";
chr7	StringTie	exon	128394456	128394599	1000	-	.	gene_id "MSTRG.179856"; transcript_id "ENST00000354269"; exon_number "3"; gene_name "IMPDH1"; ref_gene_id "ENSG00000106348";
chr7	StringTie	exon	128394889	128395033	1000	-	.	gene_id "MSTRG.179856"; transcript_id "ENST00000354269"; exon_number "4"; gene_name "IMPDH1"; ref_gene_id "ENSG00000106348";
chr7	StringTie	exon	128395131	128395274	1000	-	.	gene_id "MSTRG.179856"; transcript_id "ENST00000354269"; exon_number "5"; gene_name "IMPDH1"; ref_gene_id "ENSG00000106348";
chr7	StringTie	exon	128396600	128396695	1000	-	.	gene_id "MSTRG.179856"; transcript_id "ENST00000354269"; exon_number "6"; gene_name "IMPDH1"; ref_gene_id "ENSG00000106348";
chr7	StringTie	exon	128396932	128397022	1000	-	.	gene_id "MSTRG.179856"; transcript_id "ENST00000354269"; exon_number "7"; gene_name "IMPDH1"; ref_gene_id "ENSG00000106348";
chr7	StringTie	exon	128398414	128398613	1000	-	.	gene_id "MSTRG.179856"; transcript_id "ENST00000354269"; exon_number "8"; gene_name "IMPDH1"; ref_gene_id "ENSG00000106348";
chr7	StringTie	exon	128400095	128400182	1000	-	.	gene_id "MSTRG.179856"; transcript_id "ENST00000354269"; exon_number "9"; gene_name "IMPDH1"; ref_gene_id "ENSG00000106348";
chr7	StringTie	exon	128400333	128400539	1000	-	.	gene_id "MSTRG.179856"; transcript_id "ENST00000354269"; exon_number "10"; gene_name "IMPDH1"; ref_gene_id "ENSG00000106348";
chr7	StringTie	exon	128400817	128400891	1000	-	.	gene_id "MSTRG.179856"; transcript_id "ENST00000354269"; exon_number "11"; gene_name "IMPDH1"; ref_gene_id "ENSG00000106348";
chr7	StringTie	exon	128401015	128401116	1000	-	.	gene_id "MSTRG.179856"; transcript_id "ENST00000354269"; exon_number "12"; gene_name "IMPDH1"; ref_gene_id "ENSG00000106348";
chr7	StringTie	exon	128403706	128403754	1000	-	.	gene_id "MSTRG.179856"; transcript_id "ENST00000354269"; exon_number "13"; gene_name "IMPDH1"; ref_gene_id "ENSG00000106348";
chr7	StringTie	exon	128405767	128405865	1000	-	.	gene_id "MSTRG.179856"; transcript_id "ENST00000354269"; exon_number "14"; gene_name "IMPDH1"; ref_gene_id "ENSG00000106348";
chr7	StringTie	exon	128409289	128409366	1000	-	.	gene_id "MSTRG.179856"; transcript_id "ENST00000354269"; exon_number "15"; gene_name "IMPDH1"; ref_gene_id "ENSG00000106348";
chr7	StringTie	exon	128409756	128409982	1000	-	.	gene_id "MSTRG.179856"; transcript_id "ENST00000354269"; exon_number "16"; gene_name "IMPDH1"; ref_gene_id "ENSG00000106348";
chr7	StringTie	transcript	128392277	128409901	1000	-	.	gene_id "MSTRG.179856"; transcript_id "ENST00000419067"; gene_name "IMPDH1"; ref_gene_id "ENSG00000106348";
chr7	StringTie	exon	128392277	128393028	1000	-	.	gene_id "MSTRG.179856"; transcript_id "ENST00000419067"; exon_number "1"; gene_name "IMPDH1"; ref_gene_id "ENSG00000106348";
chr7	StringTie	exon	128394278	128394361	1000	-	.	gene_id "MSTRG.179856"; transcript_id "ENST00000419067"; exon_number "2"; gene_name "IMPDH1"; ref_gene_id "ENSG00000106348";
chr7	StringTie	exon	128394456	128394599	1000	-	.	gene_id "MSTRG.179856"; transcript_id "ENST00000419067"; exon_number "3"; gene_name "IMPDH1"; ref_gene_id "ENSG00000106348";
chr7	StringTie	exon	128394889	128395033	1000	-	.	gene_id "MSTRG.179856"; transcript_id "ENST00000419067"; exon_number "4"; gene_name "IMPDH1"; ref_gene_id "ENSG00000106348";
chr7	StringTie	exon	128395131	128395274	1000	-	.	gene_id "MSTRG.179856"; transcript_id "ENST00000419067"; exon_number "5"; gene_name "IMPDH1"; ref_gene_id "ENSG00000106348";
chr7	StringTie	exon	128396600	128396695	1000	-	.	gene_id "MSTRG.179856"; transcript_id "ENST00000419067"; exon_number "6"; gene_name "IMPDH1"; ref_gene_id "ENSG00000106348";
chr7	StringTie	exon	128396932	128397022	1000	-	.	gene_id "MSTRG.179856"; transcript_id "ENST00000419067"; exon_number "7"; gene_name "IMPDH1"; ref_gene_id "ENSG00000106348";
chr7	StringTie	exon	128398414	128398613	1000	-	.	gene_id "MSTRG.179856"; transcript_id "ENST00000419067"; exon_number "8"; gene_name "IMPDH1"; ref_gene_id "ENSG00000106348";
chr7	StringTie	exon	128400095	128400182	1000	-	.	gene_id "MSTRG.179856"; transcript_id "ENST00000419067"; exon_number "9"; gene_name "IMPDH1"; ref_gene_id "ENSG00000106348";
chr7	StringTie	exon	128400333	128400539	1000	-	.	gene_id "MSTRG.179856"; transcript_id "ENST00000419067"; exon_number "10"; gene_name "IMPDH1"; ref_gene_id "ENSG00000106348";
chr7	StringTie	exon	128400817	128400891	1000	-	.	gene_id "MSTRG.179856"; transcript_id "ENST00000419067"; exon_number "11"; gene_name "IMPDH1"; ref_gene_id "ENSG00000106348";
chr7	StringTie	exon	128401015	128401116	1000	-	.	gene_id "MSTRG.179856"; transcript_id "ENST00000419067"; exon_number "12"; gene_name "IMPDH1"; ref_gene_id "ENSG00000106348";
chr7	StringTie	exon	128403706	128403754	1000	-	.	gene_id "MSTRG.179856"; transcript_id "ENST00000419067"; exon_number "13"; gene_name "IMPDH1"; ref_gene_id "ENSG00000106348";
chr7	StringTie	exon	128409289	128409352	1000	-	.	gene_id "MSTRG.179856"; transcript_id "ENST00000419067"; exon_number "14"; gene_name "IMPDH1"; ref_gene_id "ENSG00000106348";
chr7	StringTie	exon	128409441	128409484	1000	-	.	gene_id "MSTRG.179856"; transcript_id "ENST00000419067"; exon_number "15"; gene_name "IMPDH1"; ref_gene_id "ENSG00000106348";
chr7	StringTie	exon	128409756	128409901	1000	-	.	gene_id "MSTRG.179856"; transcript_id "ENST00000419067"; exon_number "16"; gene_name "IMPDH1"; ref_gene_id "ENSG00000106348";
chr7	StringTie	transcript	128394275	128395171	1000	-	.	gene_id "MSTRG.179856"; transcript_id "ENST00000460045"; gene_name "IMPDH1"; ref_gene_id "ENSG00000106348";
chr7	StringTie	exon	128394275	128394361	1000	-	.	gene_id "MSTRG.179856"; transcript_id "ENST00000460045"; exon_number "1"; gene_name "IMPDH1"; ref_gene_id "ENSG00000106348";
chr7	StringTie	exon	128394456	128394998	1000	-	.	gene_id "MSTRG.179856"; transcript_id "ENST00000460045"; exon_number "2"; gene_name "IMPDH1"; ref_gene_id "ENSG00000106348";
chr7	StringTie	exon	128395131	128395171	1000	-	.	gene_id "MSTRG.179856"; transcript_id "ENST00000460045"; exon_number "3"; gene_name "IMPDH1"; ref_gene_id "ENSG00000106348";
chr7	StringTie	transcript	128398490	128400685	1000	-	.	gene_id "MSTRG.179856"; transcript_id "ENST00000468842"; gene_name "IMPDH1"; ref_gene_id "ENSG00000106348";
chr7	StringTie	exon	128398490	128398613	1000	-	.	gene_id "MSTRG.179856"; transcript_id "ENST00000468842"; exon_number "1"; gene_name "IMPDH1"; ref_gene_id "ENSG00000106348";
chr7	StringTie	exon	128400095	128400204	1000	-	.	gene_id "MSTRG.179856"; transcript_id "ENST00000468842"; exon_number "2"; gene_name "IMPDH1"; ref_gene_id "ENSG00000106348";
chr7	StringTie	exon	128400333	128400685	1000	-	.	gene_id "MSTRG.179856"; transcript_id "ENST00000468842"; exon_number "3"; gene_name "IMPDH1"; ref_gene_id "ENSG00000106348";
chr7	StringTie	transcript	128392277	128405865	1000	-	.	gene_id "MSTRG.179856"; transcript_id "ENST00000469328"; gene_name "IMPDH1"; ref_gene_id "ENSG00000106348";
chr7	StringTie	exon	128392277	128393028	1000	-	.	gene_id "MSTRG.179856"; transcript_id "ENST00000469328"; exon_number "1"; gene_name "IMPDH1"; ref_gene_id "ENSG00000106348";
chr7	StringTie	exon	128394278	128394361	1000	-	.	gene_id "MSTRG.179856"; transcript_id "ENST00000469328"; exon_number "2"; gene_name "IMPDH1"; ref_gene_id "ENSG00000106348";
chr7	StringTie	exon	128394456	128394599	1000	-	.	gene_id "MSTRG.179856"; transcript_id "ENST00000469328"; exon_number "3"; gene_name "IMPDH1"; ref_gene_id "ENSG00000106348";
chr7	StringTie	exon	128394889	128395033	1000	-	.	gene_id "MSTRG.179856"; transcript_id "ENST00000469328"; exon_number "4"; gene_name "IMPDH1"; ref_gene_id "ENSG00000106348";
chr7	StringTie	exon	128395131	128395274	1000	-	.	gene_id "MSTRG.179856"; transcript_id "ENST00000469328"; exon_number "5"; gene_name "IMPDH1"; ref_gene_id "ENSG00000106348";
chr7	StringTie	exon	128396600	128396695	1000	-	.	gene_id "MSTRG.179856"; transcript_id "ENST00000469328"; exon_number "6"; gene_name "IMPDH1"; ref_gene_id "ENSG00000106348";
chr7	StringTie	exon	128396932	128397022	1000	-	.	gene_id "MSTRG.179856"; transcript_id "ENST00000469328"; exon_number "7"; gene_name "IMPDH1"; ref_gene_id "ENSG00000106348";
chr7	StringTie	exon	128398414	128398613	1000	-	.	gene_id "MSTRG.179856"; transcript_id "ENST00000469328"; exon_number "8"; gene_name "IMPDH1"; ref_gene_id "ENSG00000106348";
chr7	StringTie	exon	128400095	128400204	1000	-	.	gene_id "MSTRG.179856"; transcript_id "ENST00000469328"; exon_number "9"; gene_name "IMPDH1"; ref_gene_id "ENSG00000106348";
chr7	StringTie	exon	128400333	128400536	1000	-	.	gene_id "MSTRG.179856"; transcript_id "ENST00000469328"; exon_number "10"; gene_name "IMPDH1"; ref_gene_id "ENSG00000106348";
chr7	StringTie	exon	128400817	128400891	1000	-	.	gene_id "MSTRG.179856"; transcript_id "ENST00000469328"; exon_number "11"; gene_name "IMPDH1"; ref_gene_id "ENSG00000106348";
chr7	StringTie	exon	128401015	128401116	1000	-	.	gene_id "MSTRG.179856"; transcript_id "ENST00000469328"; exon_number "12"; gene_name "IMPDH1"; ref_gene_id "ENSG00000106348";
chr7	StringTie	exon	128403706	128403754	1000	-	.	gene_id "MSTRG.179856"; transcript_id "ENST00000469328"; exon_number "13"; gene_name "IMPDH1"; ref_gene_id "ENSG00000106348";
chr7	StringTie	exon	128405767	128405865	1000	-	.	gene_id "MSTRG.179856"; transcript_id "ENST00000469328"; exon_number "14"; gene_name "IMPDH1"; ref_gene_id "ENSG00000106348";
chr7	StringTie	transcript	128392739	128405942	1000	-	.	gene_id "MSTRG.179856"; transcript_id "ENST00000470772"; gene_name "IMPDH1"; ref_gene_id "ENSG00000106348";
chr7	StringTie	exon	128392739	128393028	1000	-	.	gene_id "MSTRG.179856"; transcript_id "ENST00000470772"; exon_number "1"; gene_name "IMPDH1"; ref_gene_id "ENSG00000106348";
chr7	StringTie	exon	128394278	128394361	1000	-	.	gene_id "MSTRG.179856"; transcript_id "ENST00000470772"; exon_number "2"; gene_name "IMPDH1"; ref_gene_id "ENSG00000106348";
chr7	StringTie	exon	128394456	128394599	1000	-	.	gene_id "MSTRG.179856"; transcript_id "ENST00000470772"; exon_number "3"; gene_name "IMPDH1"; ref_gene_id "ENSG00000106348";
chr7	StringTie	exon	128394889	128395033	1000	-	.	gene_id "MSTRG.179856"; transcript_id "ENST00000470772"; exon_number "4"; gene_name "IMPDH1"; ref_gene_id "ENSG00000106348";
chr7	StringTie	exon	128395131	128395274	1000	-	.	gene_id "MSTRG.179856"; transcript_id "ENST00000470772"; exon_number "5"; gene_name "IMPDH1"; ref_gene_id "ENSG00000106348";
chr7	StringTie	exon	128396600	128396695	1000	-	.	gene_id "MSTRG.179856"; transcript_id "ENST00000470772"; exon_number "6"; gene_name "IMPDH1"; ref_gene_id "ENSG00000106348";
chr7	StringTie	exon	128396932	128397022	1000	-	.	gene_id "MSTRG.179856"; transcript_id "ENST00000470772"; exon_number "7"; gene_name "IMPDH1"; ref_gene_id "ENSG00000106348";
chr7	StringTie	exon	128398414	128398613	1000	-	.	gene_id "MSTRG.179856"; transcript_id "ENST00000470772"; exon_number "8"; gene_name "IMPDH1"; ref_gene_id "ENSG00000106348";
chr7	StringTie	exon	128400095	128400182	1000	-	.	gene_id "MSTRG.179856"; transcript_id "ENST00000470772"; exon_number "9"; gene_name "IMPDH1"; ref_gene_id "ENSG00000106348";
chr7	StringTie	exon	128400333	128400536	1000	-	.	gene_id "MSTRG.179856"; transcript_id "ENST00000470772"; exon_number "10"; gene_name "IMPDH1"; ref_gene_id "ENSG00000106348";
chr7	StringTie	exon	128400817	128400891	1000	-	.	gene_id "MSTRG.179856"; transcript_id "ENST00000470772"; exon_number "11"; gene_name "IMPDH1"; ref_gene_id "ENSG00000106348";
chr7	StringTie	exon	128401015	128401116	1000	-	.	gene_id "MSTRG.179856"; transcript_id "ENST00000470772"; exon_number "12"; gene_name "IMPDH1"; ref_gene_id "ENSG00000106348";
chr7	StringTie	exon	128403706	128403754	1000	-	.	gene_id "MSTRG.179856"; transcript_id "ENST00000470772"; exon_number "13"; gene_name "IMPDH1"; ref_gene_id "ENSG00000106348";
chr7	StringTie	exon	128405767	128405942	1000	-	.	gene_id "MSTRG.179856"; transcript_id "ENST00000470772"; exon_number "14"; gene_name "IMPDH1"; ref_gene_id "ENSG00000106348";
chr7	StringTie	transcript	128400843	128409982	1000	-	.	gene_id "MSTRG.179856"; transcript_id "ENST00000473463"; gene_name "IMPDH1"; ref_gene_id "ENSG00000106348";
chr7	StringTie	exon	128400843	128400891	1000	-	.	gene_id "MSTRG.179856"; transcript_id "ENST00000473463"; exon_number "1"; gene_name "IMPDH1"; ref_gene_id "ENSG00000106348";
chr7	StringTie	exon	128401015	128401116	1000	-	.	gene_id "MSTRG.179856"; transcript_id "ENST00000473463"; exon_number "2"; gene_name "IMPDH1"; ref_gene_id "ENSG00000106348";
chr7	StringTie	exon	128403706	128403754	1000	-	.	gene_id "MSTRG.179856"; transcript_id "ENST00000473463"; exon_number "3"; gene_name "IMPDH1"; ref_gene_id "ENSG00000106348";
chr7	StringTie	exon	128405767	128405865	1000	-	.	gene_id "MSTRG.179856"; transcript_id "ENST00000473463"; exon_number "4"; gene_name "IMPDH1"; ref_gene_id "ENSG00000106348";
chr7	StringTie	exon	128409289	128409352	1000	-	.	gene_id "MSTRG.179856"; transcript_id "ENST00000473463"; exon_number "5"; gene_name "IMPDH1"; ref_gene_id "ENSG00000106348";
chr7	StringTie	exon	128409756	128409982	1000	-	.	gene_id "MSTRG.179856"; transcript_id "ENST00000473463"; exon_number "6"; gene_name "IMPDH1"; ref_gene_id "ENSG00000106348";
chr7	StringTie	transcript	128392850	128405942	1000	-	.	gene_id "MSTRG.179856"; transcript_id "ENST00000480861"; gene_name "IMPDH1"; ref_gene_id "ENSG00000106348";
chr7	StringTie	exon	128392850	128393028	1000	-	.	gene_id "MSTRG.179856"; transcript_id "ENST00000480861"; exon_number "1"; gene_name "IMPDH1"; ref_gene_id "ENSG00000106348";
chr7	StringTie	exon	128394278	128394361	1000	-	.	gene_id "MSTRG.179856"; transcript_id "ENST00000480861"; exon_number "2"; gene_name "IMPDH1"; ref_gene_id "ENSG00000106348";
chr7	StringTie	exon	128394456	128394599	1000	-	.	gene_id "MSTRG.179856"; transcript_id "ENST00000480861"; exon_number "3"; gene_name "IMPDH1"; ref_gene_id "ENSG00000106348";
chr7	StringTie	exon	128394889	128395033	1000	-	.	gene_id "MSTRG.179856"; transcript_id "ENST00000480861"; exon_number "4"; gene_name "IMPDH1"; ref_gene_id "ENSG00000106348";
chr7	StringTie	exon	128395131	128395274	1000	-	.	gene_id "MSTRG.179856"; transcript_id "ENST00000480861"; exon_number "5"; gene_name "IMPDH1"; ref_gene_id "ENSG00000106348";
chr7	StringTie	exon	128396600	128396695	1000	-	.	gene_id "MSTRG.179856"; transcript_id "ENST00000480861"; exon_number "6"; gene_name "IMPDH1"; ref_gene_id "ENSG00000106348";
chr7	StringTie	exon	128396932	128397022	1000	-	.	gene_id "MSTRG.179856"; transcript_id "ENST00000480861"; exon_number "7"; gene_name "IMPDH1"; ref_gene_id "ENSG00000106348";
chr7	StringTie	exon	128398414	128398613	1000	-	.	gene_id "MSTRG.179856"; transcript_id "ENST00000480861"; exon_number "8"; gene_name "IMPDH1"; ref_gene_id "ENSG00000106348";
chr7	StringTie	exon	128400095	128400182	1000	-	.	gene_id "MSTRG.179856"; transcript_id "ENST00000480861"; exon_number "9"; gene_name "IMPDH1"; ref_gene_id "ENSG00000106348";
chr7	StringTie	exon	128400333	128400539	1000	-	.	gene_id "MSTRG.179856"; transcript_id "ENST00000480861"; exon_number "10"; gene_name "IMPDH1"; ref_gene_id "ENSG00000106348";
chr7	StringTie	exon	128400832	128400891	1000	-	.	gene_id "MSTRG.179856"; transcript_id "ENST00000480861"; exon_number "11"; gene_name "IMPDH1"; ref_gene_id "ENSG00000106348";
chr7	StringTie	exon	128401015	128401116	1000	-	.	gene_id "MSTRG.179856"; transcript_id "ENST00000480861"; exon_number "12"; gene_name "IMPDH1"; ref_gene_id "ENSG00000106348";
chr7	StringTie	exon	128403706	128403754	1000	-	.	gene_id "MSTRG.179856"; transcript_id "ENST00000480861"; exon_number "13"; gene_name "IMPDH1"; ref_gene_id "ENSG00000106348";
chr7	StringTie	exon	128405767	128405942	1000	-	.	gene_id "MSTRG.179856"; transcript_id "ENST00000480861"; exon_number "14"; gene_name "IMPDH1"; ref_gene_id "ENSG00000106348";
chr7	StringTie	transcript	128392277	128409486	1000	-	.	gene_id "MSTRG.179856"; transcript_id "ENST00000484496"; gene_name "IMPDH1"; ref_gene_id "ENSG00000106348";
chr7	StringTie	exon	128392277	128393028	1000	-	.	gene_id "MSTRG.179856"; transcript_id "ENST00000484496"; exon_number "1"; gene_name "IMPDH1"; ref_gene_id "ENSG00000106348";
chr7	StringTie	exon	128393722	128393738	1000	-	.	gene_id "MSTRG.179856"; transcript_id "ENST00000484496"; exon_number "2"; gene_name "IMPDH1"; ref_gene_id "ENSG00000106348";
chr7	StringTie	exon	128394278	128394361	1000	-	.	gene_id "MSTRG.179856"; transcript_id "ENST00000484496"; exon_number "3"; gene_name "IMPDH1"; ref_gene_id "ENSG00000106348";
chr7	StringTie	exon	128394456	128394599	1000	-	.	gene_id "MSTRG.179856"; transcript_id "ENST00000484496"; exon_number "4"; gene_name "IMPDH1"; ref_gene_id "ENSG00000106348";
chr7	StringTie	exon	128394889	128395033	1000	-	.	gene_id "MSTRG.179856"; transcript_id "ENST00000484496"; exon_number "5"; gene_name "IMPDH1"; ref_gene_id "ENSG00000106348";
chr7	StringTie	exon	128395131	128395274	1000	-	.	gene_id "MSTRG.179856"; transcript_id "ENST00000484496"; exon_number "6"; gene_name "IMPDH1"; ref_gene_id "ENSG00000106348";
chr7	StringTie	exon	128396600	128396695	1000	-	.	gene_id "MSTRG.179856"; transcript_id "ENST00000484496"; exon_number "7"; gene_name "IMPDH1"; ref_gene_id "ENSG00000106348";
chr7	StringTie	exon	128396932	128397022	1000	-	.	gene_id "MSTRG.179856"; transcript_id "ENST00000484496"; exon_number "8"; gene_name "IMPDH1"; ref_gene_id "ENSG00000106348";
chr7	StringTie	exon	128398414	128398613	1000	-	.	gene_id "MSTRG.179856"; transcript_id "ENST00000484496"; exon_number "9"; gene_name "IMPDH1"; ref_gene_id "ENSG00000106348";
chr7	StringTie	exon	128400095	128400204	1000	-	.	gene_id "MSTRG.179856"; transcript_id "ENST00000484496"; exon_number "10"; gene_name "IMPDH1"; ref_gene_id "ENSG00000106348";
chr7	StringTie	exon	128400333	128400536	1000	-	.	gene_id "MSTRG.179856"; transcript_id "ENST00000484496"; exon_number "11"; gene_name "IMPDH1"; ref_gene_id "ENSG00000106348";
chr7	StringTie	exon	128400817	128400891	1000	-	.	gene_id "MSTRG.179856"; transcript_id "ENST00000484496"; exon_number "12"; gene_name "IMPDH1"; ref_gene_id "ENSG00000106348";
chr7	StringTie	exon	128401015	128401116	1000	-	.	gene_id "MSTRG.179856"; transcript_id "ENST00000484496"; exon_number "13"; gene_name "IMPDH1"; ref_gene_id "ENSG00000106348";
chr7	StringTie	exon	128403706	128403754	1000	-	.	gene_id "MSTRG.179856"; transcript_id "ENST00000484496"; exon_number "14"; gene_name "IMPDH1"; ref_gene_id "ENSG00000106348";
chr7	StringTie	exon	128405767	128405865	1000	-	.	gene_id "MSTRG.179856"; transcript_id "ENST00000484496"; exon_number "15"; gene_name "IMPDH1"; ref_gene_id "ENSG00000106348";
chr7	StringTie	exon	128409289	128409352	1000	-	.	gene_id "MSTRG.179856"; transcript_id "ENST00000484496"; exon_number "16"; gene_name "IMPDH1"; ref_gene_id "ENSG00000106348";
chr7	StringTie	exon	128409441	128409486	1000	-	.	gene_id "MSTRG.179856"; transcript_id "ENST00000484496"; exon_number "17"; gene_name "IMPDH1"; ref_gene_id "ENSG00000106348";
chr7	StringTie	transcript	128400135	128409947	1000	-	.	gene_id "MSTRG.179856"; transcript_id "ENST00000489263"; gene_name "IMPDH1"; ref_gene_id "ENSG00000106348";
chr7	StringTie	exon	128400135	128400182	1000	-	.	gene_id "MSTRG.179856"; transcript_id "ENST00000489263"; exon_number "1"; gene_name "IMPDH1"; ref_gene_id "ENSG00000106348";
chr7	StringTie	exon	128400333	128400539	1000	-	.	gene_id "MSTRG.179856"; transcript_id "ENST00000489263"; exon_number "2"; gene_name "IMPDH1"; ref_gene_id "ENSG00000106348";
chr7	StringTie	exon	128401015	128401116	1000	-	.	gene_id "MSTRG.179856"; transcript_id "ENST00000489263"; exon_number "3"; gene_name "IMPDH1"; ref_gene_id "ENSG00000106348";
chr7	StringTie	exon	128403706	128403754	1000	-	.	gene_id "MSTRG.179856"; transcript_id "ENST00000489263"; exon_number "4"; gene_name "IMPDH1"; ref_gene_id "ENSG00000106348";
chr7	StringTie	exon	128409756	128409947	1000	-	.	gene_id "MSTRG.179856"; transcript_id "ENST00000489263"; exon_number "5"; gene_name "IMPDH1"; ref_gene_id "ENSG00000106348";
chr7	StringTie	transcript	128400817	128409982	1000	-	.	gene_id "MSTRG.179856"; transcript_id "ENST00000491376"; gene_name "IMPDH1"; ref_gene_id "ENSG00000106348";
chr7	StringTie	exon	128400817	128400891	1000	-	.	gene_id "MSTRG.179856"; transcript_id "ENST00000491376"; exon_number "1"; gene_name "IMPDH1"; ref_gene_id "ENSG00000106348";
chr7	StringTie	exon	128401015	128401116	1000	-	.	gene_id "MSTRG.179856"; transcript_id "ENST00000491376"; exon_number "2"; gene_name "IMPDH1"; ref_gene_id "ENSG00000106348";
chr7	StringTie	exon	128403706	128403754	1000	-	.	gene_id "MSTRG.179856"; transcript_id "ENST00000491376"; exon_number "3"; gene_name "IMPDH1"; ref_gene_id "ENSG00000106348";
chr7	StringTie	exon	128405767	128405865	1000	-	.	gene_id "MSTRG.179856"; transcript_id "ENST00000491376"; exon_number "4"; gene_name "IMPDH1"; ref_gene_id "ENSG00000106348";
chr7	StringTie	exon	128409289	128409484	1000	-	.	gene_id "MSTRG.179856"; transcript_id "ENST00000491376"; exon_number "5"; gene_name "IMPDH1"; ref_gene_id "ENSG00000106348";
chr7	StringTie	exon	128409756	128409982	1000	-	.	gene_id "MSTRG.179856"; transcript_id "ENST00000491376"; exon_number "6"; gene_name "IMPDH1"; ref_gene_id "ENSG00000106348";
chr7	StringTie	transcript	128392278	128405948	1000	-	.	gene_id "MSTRG.179856"; transcript_id "ENST00000496200"; gene_name "IMPDH1"; ref_gene_id "ENSG00000106348";
chr7	StringTie	exon	128392278	128393028	1000	-	.	gene_id "MSTRG.179856"; transcript_id "ENST00000496200"; exon_number "1"; gene_name "IMPDH1"; ref_gene_id "ENSG00000106348";
chr7	StringTie	exon	128394278	128394361	1000	-	.	gene_id "MSTRG.179856"; transcript_id "ENST00000496200"; exon_number "2"; gene_name "IMPDH1"; ref_gene_id "ENSG00000106348";
chr7	StringTie	exon	128394456	128394599	1000	-	.	gene_id "MSTRG.179856"; transcript_id "ENST00000496200"; exon_number "3"; gene_name "IMPDH1"; ref_gene_id "ENSG00000106348";
chr7	StringTie	exon	128394889	128395033	1000	-	.	gene_id "MSTRG.179856"; transcript_id "ENST00000496200"; exon_number "4"; gene_name "IMPDH1"; ref_gene_id "ENSG00000106348";
chr7	StringTie	exon	128395131	128395274	1000	-	.	gene_id "MSTRG.179856"; transcript_id "ENST00000496200"; exon_number "5"; gene_name "IMPDH1"; ref_gene_id "ENSG00000106348";
chr7	StringTie	exon	128396600	128396695	1000	-	.	gene_id "MSTRG.179856"; transcript_id "ENST00000496200"; exon_number "6"; gene_name "IMPDH1"; ref_gene_id "ENSG00000106348";
chr7	StringTie	exon	128396932	128397022	1000	-	.	gene_id "MSTRG.179856"; transcript_id "ENST00000496200"; exon_number "7"; gene_name "IMPDH1"; ref_gene_id "ENSG00000106348";
chr7	StringTie	exon	128398414	128398613	1000	-	.	gene_id "MSTRG.179856"; transcript_id "ENST00000496200"; exon_number "8"; gene_name "IMPDH1"; ref_gene_id "ENSG00000106348";
chr7	StringTie	exon	128400095	128400182	1000	-	.	gene_id "MSTRG.179856"; transcript_id "ENST00000496200"; exon_number "9"; gene_name "IMPDH1"; ref_gene_id "ENSG00000106348";
chr7	StringTie	exon	128400333	128400539	1000	-	.	gene_id "MSTRG.179856"; transcript_id "ENST00000496200"; exon_number "10"; gene_name "IMPDH1"; ref_gene_id "ENSG00000106348";
chr7	StringTie	exon	128401015	128401116	1000	-	.	gene_id "MSTRG.179856"; transcript_id "ENST00000496200"; exon_number "11"; gene_name "IMPDH1"; ref_gene_id "ENSG00000106348";
chr7	StringTie	exon	128403706	128403754	1000	-	.	gene_id "MSTRG.179856"; transcript_id "ENST00000496200"; exon_number "12"; gene_name "IMPDH1"; ref_gene_id "ENSG00000106348";
chr7	StringTie	exon	128405767	128405948	1000	-	.	gene_id "MSTRG.179856"; transcript_id "ENST00000496200"; exon_number "13"; gene_name "IMPDH1"; ref_gene_id "ENSG00000106348";
chr7	StringTie	transcript	128400672	128405939	1000	-	.	gene_id "MSTRG.179856"; transcript_id "ENST00000496487"; gene_name "IMPDH1"; ref_gene_id "ENSG00000106348";
chr7	StringTie	exon	128400672	128400891	1000	-	.	gene_id "MSTRG.179856"; transcript_id "ENST00000496487"; exon_number "1"; gene_name "IMPDH1"; ref_gene_id "ENSG00000106348";
chr7	StringTie	exon	128401015	128401116	1000	-	.	gene_id "MSTRG.179856"; transcript_id "ENST00000496487"; exon_number "2"; gene_name "IMPDH1"; ref_gene_id "ENSG00000106348";
chr7	StringTie	exon	128403706	128403754	1000	-	.	gene_id "MSTRG.179856"; transcript_id "ENST00000496487"; exon_number "3"; gene_name "IMPDH1"; ref_gene_id "ENSG00000106348";
chr7	StringTie	exon	128405767	128405939	1000	-	.	gene_id "MSTRG.179856"; transcript_id "ENST00000496487"; exon_number "4"; gene_name "IMPDH1"; ref_gene_id "ENSG00000106348";
chr7	StringTie	transcript	128398414	128409986	1000	-	.	gene_id "MSTRG.179856"; transcript_id "ENST00000497868"; gene_name "IMPDH1"; ref_gene_id "ENSG00000106348";
chr7	StringTie	exon	128398414	128398613	1000	-	.	gene_id "MSTRG.179856"; transcript_id "ENST00000497868"; exon_number "1"; gene_name "IMPDH1"; ref_gene_id "ENSG00000106348";
chr7	StringTie	exon	128400095	128400182	1000	-	.	gene_id "MSTRG.179856"; transcript_id "ENST00000497868"; exon_number "2"; gene_name "IMPDH1"; ref_gene_id "ENSG00000106348";
chr7	StringTie	exon	128400333	128400539	1000	-	.	gene_id "MSTRG.179856"; transcript_id "ENST00000497868"; exon_number "3"; gene_name "IMPDH1"; ref_gene_id "ENSG00000106348";
chr7	StringTie	exon	128400817	128400891	1000	-	.	gene_id "MSTRG.179856"; transcript_id "ENST00000497868"; exon_number "4"; gene_name "IMPDH1"; ref_gene_id "ENSG00000106348";
chr7	StringTie	exon	128401015	128401116	1000	-	.	gene_id "MSTRG.179856"; transcript_id "ENST00000497868"; exon_number "5"; gene_name "IMPDH1"; ref_gene_id "ENSG00000106348";
chr7	StringTie	exon	128403706	128403754	1000	-	.	gene_id "MSTRG.179856"; transcript_id "ENST00000497868"; exon_number "6"; gene_name "IMPDH1"; ref_gene_id "ENSG00000106348";
chr7	StringTie	exon	128409756	128409986	1000	-	.	gene_id "MSTRG.179856"; transcript_id "ENST00000497868"; exon_number "7"; gene_name "IMPDH1"; ref_gene_id "ENSG00000106348";
chr7	StringTie	transcript	128392293	128410252	1000	-	.	gene_id "MSTRG.179856"; transcript_id "ENST00000626419"; gene_name "IMPDH1"; ref_gene_id "ENSG00000106348";
chr7	StringTie	exon	128392293	128393028	1000	-	.	gene_id "MSTRG.179856"; transcript_id "ENST00000626419"; exon_number "1"; gene_name "IMPDH1"; ref_gene_id "ENSG00000106348";
chr7	StringTie	exon	128394278	128394361	1000	-	.	gene_id "MSTRG.179856"; transcript_id "ENST00000626419"; exon_number "2"; gene_name "IMPDH1"; ref_gene_id "ENSG00000106348";
chr7	StringTie	exon	128394456	128394599	1000	-	.	gene_id "MSTRG.179856"; transcript_id "ENST00000626419"; exon_number "3"; gene_name "IMPDH1"; ref_gene_id "ENSG00000106348";
chr7	StringTie	exon	128394889	128395033	1000	-	.	gene_id "MSTRG.179856"; transcript_id "ENST00000626419"; exon_number "4"; gene_name "IMPDH1"; ref_gene_id "ENSG00000106348";
chr7	StringTie	exon	128395131	128395274	1000	-	.	gene_id "MSTRG.179856"; transcript_id "ENST00000626419"; exon_number "5"; gene_name "IMPDH1"; ref_gene_id "ENSG00000106348";
chr7	StringTie	exon	128396600	128396695	1000	-	.	gene_id "MSTRG.179856"; transcript_id "ENST00000626419"; exon_number "6"; gene_name "IMPDH1"; ref_gene_id "ENSG00000106348";
chr7	StringTie	exon	128396932	128397022	1000	-	.	gene_id "MSTRG.179856"; transcript_id "ENST00000626419"; exon_number "7"; gene_name "IMPDH1"; ref_gene_id "ENSG00000106348";
chr7	StringTie	exon	128398414	128398613	1000	-	.	gene_id "MSTRG.179856"; transcript_id "ENST00000626419"; exon_number "8"; gene_name "IMPDH1"; ref_gene_id "ENSG00000106348";
chr7	StringTie	exon	128400095	128400182	1000	-	.	gene_id "MSTRG.179856"; transcript_id "ENST00000626419"; exon_number "9"; gene_name "IMPDH1"; ref_gene_id "ENSG00000106348";
chr7	StringTie	exon	128400333	128400536	1000	-	.	gene_id "MSTRG.179856"; transcript_id "ENST00000626419"; exon_number "10"; gene_name "IMPDH1"; ref_gene_id "ENSG00000106348";
chr7	StringTie	exon	128400817	128400891	1000	-	.	gene_id "MSTRG.179856"; transcript_id "ENST00000626419"; exon_number "11"; gene_name "IMPDH1"; ref_gene_id "ENSG00000106348";
chr7	StringTie	exon	128401015	128401116	1000	-	.	gene_id "MSTRG.179856"; transcript_id "ENST00000626419"; exon_number "12"; gene_name "IMPDH1"; ref_gene_id "ENSG00000106348";
chr7	StringTie	exon	128403706	128403754	1000	-	.	gene_id "MSTRG.179856"; transcript_id "ENST00000626419"; exon_number "13"; gene_name "IMPDH1"; ref_gene_id "ENSG00000106348";
chr7	StringTie	exon	128405767	128405865	1000	-	.	gene_id "MSTRG.179856"; transcript_id "ENST00000626419"; exon_number "14"; gene_name "IMPDH1"; ref_gene_id "ENSG00000106348";
chr7	StringTie	exon	128409289	128409352	1000	-	.	gene_id "MSTRG.179856"; transcript_id "ENST00000626419"; exon_number "15"; gene_name "IMPDH1"; ref_gene_id "ENSG00000106348";
chr7	StringTie	exon	128409441	128409484	1000	-	.	gene_id "MSTRG.179856"; transcript_id "ENST00000626419"; exon_number "16"; gene_name "IMPDH1"; ref_gene_id "ENSG00000106348";
chr7	StringTie	exon	128409756	128410252	1000	-	.	gene_id "MSTRG.179856"; transcript_id "ENST00000626419"; exon_number "17"; gene_name "IMPDH1"; ref_gene_id "ENSG00000106348";
chr7	StringTie	transcript	128391899	128410002	1000	-	.	gene_id "MSTRG.179856"; transcript_id "MSTRG.179856.1";
chr7	StringTie	exon	128391899	128393028	1000	-	.	gene_id "MSTRG.179856"; transcript_id "MSTRG.179856.1"; exon_number "1";
chr7	StringTie	exon	128394278	128394361	1000	-	.	gene_id "MSTRG.179856"; transcript_id "MSTRG.179856.1"; exon_number "2";
chr7	StringTie	exon	128394456	128394599	1000	-	.	gene_id "MSTRG.179856"; transcript_id "MSTRG.179856.1"; exon_number "3";
chr7	StringTie	exon	128394889	128395033	1000	-	.	gene_id "MSTRG.179856"; transcript_id "MSTRG.179856.1"; exon_number "4";
chr7	StringTie	exon	128395131	128395274	1000	-	.	gene_id "MSTRG.179856"; transcript_id "MSTRG.179856.1"; exon_number "5";
chr7	StringTie	exon	128396600	128396695	1000	-	.	gene_id "MSTRG.179856"; transcript_id "MSTRG.179856.1"; exon_number "6";
chr7	StringTie	exon	128396932	128397022	1000	-	.	gene_id "MSTRG.179856"; transcript_id "MSTRG.179856.1"; exon_number "7";
chr7	StringTie	exon	128398414	128398613	1000	-	.	gene_id "MSTRG.179856"; transcript_id "MSTRG.179856.1"; exon_number "8";
chr7	StringTie	exon	128400095	128400204	1000	-	.	gene_id "MSTRG.179856"; transcript_id "MSTRG.179856.1"; exon_number "9";
chr7	StringTie	exon	128400333	128400539	1000	-	.	gene_id "MSTRG.179856"; transcript_id "MSTRG.179856.1"; exon_number "10";
chr7	StringTie	exon	128400817	128400891	1000	-	.	gene_id "MSTRG.179856"; transcript_id "MSTRG.179856.1"; exon_number "11";
chr7	StringTie	exon	128401015	128401116	1000	-	.	gene_id "MSTRG.179856"; transcript_id "MSTRG.179856.1"; exon_number "12";
chr7	StringTie	exon	128403706	128403754	1000	-	.	gene_id "MSTRG.179856"; transcript_id "MSTRG.179856.1"; exon_number "13";
chr7	StringTie	exon	128405767	128405865	1000	-	.	gene_id "MSTRG.179856"; transcript_id "MSTRG.179856.1"; exon_number "14";
chr7	StringTie	exon	128409289	128409352	1000	-	.	gene_id "MSTRG.179856"; transcript_id "MSTRG.179856.1"; exon_number "15";
chr7	StringTie	exon	128409756	128410002	1000	-	.	gene_id "MSTRG.179856"; transcript_id "MSTRG.179856.1"; exon_number "16";
chr7	StringTie	transcript	128392136	128450814	1000	-	.	gene_id "MSTRG.179856"; transcript_id "MSTRG.179856.10";
chr7	StringTie	exon	128392136	128393028	1000	-	.	gene_id "MSTRG.179856"; transcript_id "MSTRG.179856.10"; exon_number "1";
chr7	StringTie	exon	128394278	128394361	1000	-	.	gene_id "MSTRG.179856"; transcript_id "MSTRG.179856.10"; exon_number "2";
chr7	StringTie	exon	128394456	128394599	1000	-	.	gene_id "MSTRG.179856"; transcript_id "MSTRG.179856.10"; exon_number "3";
chr7	StringTie	exon	128394889	128395033	1000	-	.	gene_id "MSTRG.179856"; transcript_id "MSTRG.179856.10"; exon_number "4";
chr7	StringTie	exon	128395131	128395274	1000	-	.	gene_id "MSTRG.179856"; transcript_id "MSTRG.179856.10"; exon_number "5";
chr7	StringTie	exon	128396600	128396695	1000	-	.	gene_id "MSTRG.179856"; transcript_id "MSTRG.179856.10"; exon_number "6";
chr7	StringTie	exon	128396932	128397022	1000	-	.	gene_id "MSTRG.179856"; transcript_id "MSTRG.179856.10"; exon_number "7";
chr7	StringTie	exon	128398414	128398613	1000	-	.	gene_id "MSTRG.179856"; transcript_id "MSTRG.179856.10"; exon_number "8";
chr7	StringTie	exon	128400095	128400182	1000	-	.	gene_id "MSTRG.179856"; transcript_id "MSTRG.179856.10"; exon_number "9";
chr7	StringTie	exon	128400333	128400539	1000	-	.	gene_id "MSTRG.179856"; transcript_id "MSTRG.179856.10"; exon_number "10";
chr7	StringTie	exon	128400817	128400891	1000	-	.	gene_id "MSTRG.179856"; transcript_id "MSTRG.179856.10"; exon_number "11";
chr7	StringTie	exon	128401015	128401116	1000	-	.	gene_id "MSTRG.179856"; transcript_id "MSTRG.179856.10"; exon_number "12";
chr7	StringTie	exon	128403706	128403754	1000	-	.	gene_id "MSTRG.179856"; transcript_id "MSTRG.179856.10"; exon_number "13";
chr7	StringTie	exon	128405767	128405865	1000	-	.	gene_id "MSTRG.179856"; transcript_id "MSTRG.179856.10"; exon_number "14";
chr7	StringTie	exon	128409756	128410461	1000	-	.	gene_id "MSTRG.179856"; transcript_id "MSTRG.179856.10"; exon_number "15";
chr7	StringTie	exon	128425923	128426514	1000	-	.	gene_id "MSTRG.179856"; transcript_id "MSTRG.179856.10"; exon_number "16";
chr7	StringTie	exon	128450302	128450445	1000	-	.	gene_id "MSTRG.179856"; transcript_id "MSTRG.179856.10"; exon_number "17";
chr7	StringTie	exon	128450670	128450814	1000	-	.	gene_id "MSTRG.179856"; transcript_id "MSTRG.179856.10"; exon_number "18";
chr7	StringTie	transcript	128392156	128411258	1000	-	.	gene_id "MSTRG.179856"; transcript_id "MSTRG.179856.11";
chr7	StringTie	exon	128392156	128393028	1000	-	.	gene_id "MSTRG.179856"; transcript_id "MSTRG.179856.11"; exon_number "1";
chr7	StringTie	exon	128393722	128393738	1000	-	.	gene_id "MSTRG.179856"; transcript_id "MSTRG.179856.11"; exon_number "2";
chr7	StringTie	exon	128394278	128394361	1000	-	.	gene_id "MSTRG.179856"; transcript_id "MSTRG.179856.11"; exon_number "3";
chr7	StringTie	exon	128394456	128394599	1000	-	.	gene_id "MSTRG.179856"; transcript_id "MSTRG.179856.11"; exon_number "4";
chr7	StringTie	exon	128394889	128395033	1000	-	.	gene_id "MSTRG.179856"; transcript_id "MSTRG.179856.11"; exon_number "5";
chr7	StringTie	exon	128395131	128395274	1000	-	.	gene_id "MSTRG.179856"; transcript_id "MSTRG.179856.11"; exon_number "6";
chr7	StringTie	exon	128396600	128396695	1000	-	.	gene_id "MSTRG.179856"; transcript_id "MSTRG.179856.11"; exon_number "7";
chr7	StringTie	exon	128396932	128397022	1000	-	.	gene_id "MSTRG.179856"; transcript_id "MSTRG.179856.11"; exon_number "8";
chr7	StringTie	exon	128398414	128398613	1000	-	.	gene_id "MSTRG.179856"; transcript_id "MSTRG.179856.11"; exon_number "9";
chr7	StringTie	exon	128400095	128400182	1000	-	.	gene_id "MSTRG.179856"; transcript_id "MSTRG.179856.11"; exon_number "10";
chr7	StringTie	exon	128400333	128400539	1000	-	.	gene_id "MSTRG.179856"; transcript_id "MSTRG.179856.11"; exon_number "11";
chr7	StringTie	exon	128400817	128400891	1000	-	.	gene_id "MSTRG.179856"; transcript_id "MSTRG.179856.11"; exon_number "12";
chr7	StringTie	exon	128401015	128401116	1000	-	.	gene_id "MSTRG.179856"; transcript_id "MSTRG.179856.11"; exon_number "13";
chr7	StringTie	exon	128403706	128403754	1000	-	.	gene_id "MSTRG.179856"; transcript_id "MSTRG.179856.11"; exon_number "14";
chr7	StringTie	exon	128405767	128405865	1000	-	.	gene_id "MSTRG.179856"; transcript_id "MSTRG.179856.11"; exon_number "15";
chr7	StringTie	exon	128409289	128409484	1000	-	.	gene_id "MSTRG.179856"; transcript_id "MSTRG.179856.11"; exon_number "16";
chr7	StringTie	exon	128409756	128411258	1000	-	.	gene_id "MSTRG.179856"; transcript_id "MSTRG.179856.11"; exon_number "17";
chr7	StringTie	transcript	128392175	128410638	1000	-	.	gene_id "MSTRG.179856"; transcript_id "MSTRG.179856.12";
chr7	StringTie	exon	128392175	128393028	1000	-	.	gene_id "MSTRG.179856"; transcript_id "MSTRG.179856.12"; exon_number "1";
chr7	StringTie	exon	128394278	128394361	1000	-	.	gene_id "MSTRG.179856"; transcript_id "MSTRG.179856.12"; exon_number "2";
chr7	StringTie	exon	128394456	128394599	1000	-	.	gene_id "MSTRG.179856"; transcript_id "MSTRG.179856.12"; exon_number "3";
chr7	StringTie	exon	128394889	128395033	1000	-	.	gene_id "MSTRG.179856"; transcript_id "MSTRG.179856.12"; exon_number "4";
chr7	StringTie	exon	128395131	128395274	1000	-	.	gene_id "MSTRG.179856"; transcript_id "MSTRG.179856.12"; exon_number "5";
chr7	StringTie	exon	128396600	128396695	1000	-	.	gene_id "MSTRG.179856"; transcript_id "MSTRG.179856.12"; exon_number "6";
chr7	StringTie	exon	128396932	128397022	1000	-	.	gene_id "MSTRG.179856"; transcript_id "MSTRG.179856.12"; exon_number "7";
chr7	StringTie	exon	128398414	128398613	1000	-	.	gene_id "MSTRG.179856"; transcript_id "MSTRG.179856.12"; exon_number "8";
chr7	StringTie	exon	128400095	128400182	1000	-	.	gene_id "MSTRG.179856"; transcript_id "MSTRG.179856.12"; exon_number "9";
chr7	StringTie	exon	128400333	128400539	1000	-	.	gene_id "MSTRG.179856"; transcript_id "MSTRG.179856.12"; exon_number "10";
chr7	StringTie	exon	128400817	128400891	1000	-	.	gene_id "MSTRG.179856"; transcript_id "MSTRG.179856.12"; exon_number "11";
chr7	StringTie	exon	128401015	128401116	1000	-	.	gene_id "MSTRG.179856"; transcript_id "MSTRG.179856.12"; exon_number "12";
chr7	StringTie	exon	128403706	128403754	1000	-	.	gene_id "MSTRG.179856"; transcript_id "MSTRG.179856.12"; exon_number "13";
chr7	StringTie	exon	128405767	128405865	1000	-	.	gene_id "MSTRG.179856"; transcript_id "MSTRG.179856.12"; exon_number "14";
chr7	StringTie	exon	128409289	128409484	1000	-	.	gene_id "MSTRG.179856"; transcript_id "MSTRG.179856.12"; exon_number "15";
chr7	StringTie	exon	128409756	128410461	1000	-	.	gene_id "MSTRG.179856"; transcript_id "MSTRG.179856.12"; exon_number "16";
chr7	StringTie	exon	128410615	128410638	1000	-	.	gene_id "MSTRG.179856"; transcript_id "MSTRG.179856.12"; exon_number "17";
chr7	StringTie	transcript	128392176	128411028	1000	-	.	gene_id "MSTRG.179856"; transcript_id "MSTRG.179856.13";
chr7	StringTie	exon	128392176	128393028	1000	-	.	gene_id "MSTRG.179856"; transcript_id "MSTRG.179856.13"; exon_number "1";
chr7	StringTie	exon	128393722	128393738	1000	-	.	gene_id "MSTRG.179856"; transcript_id "MSTRG.179856.13"; exon_number "2";
chr7	StringTie	exon	128394278	128394361	1000	-	.	gene_id "MSTRG.179856"; transcript_id "MSTRG.179856.13"; exon_number "3";
chr7	StringTie	exon	128394456	128394599	1000	-	.	gene_id "MSTRG.179856"; transcript_id "MSTRG.179856.13"; exon_number "4";
chr7	StringTie	exon	128394889	128395033	1000	-	.	gene_id "MSTRG.179856"; transcript_id "MSTRG.179856.13"; exon_number "5";
chr7	StringTie	exon	128395131	128395274	1000	-	.	gene_id "MSTRG.179856"; transcript_id "MSTRG.179856.13"; exon_number "6";
chr7	StringTie	exon	128396600	128396695	1000	-	.	gene_id "MSTRG.179856"; transcript_id "MSTRG.179856.13"; exon_number "7";
chr7	StringTie	exon	128396932	128397022	1000	-	.	gene_id "MSTRG.179856"; transcript_id "MSTRG.179856.13"; exon_number "8";
chr7	StringTie	exon	128398414	128398613	1000	-	.	gene_id "MSTRG.179856"; transcript_id "MSTRG.179856.13"; exon_number "9";
chr7	StringTie	exon	128400095	128400204	1000	-	.	gene_id "MSTRG.179856"; transcript_id "MSTRG.179856.13"; exon_number "10";
chr7	StringTie	exon	128400333	128400539	1000	-	.	gene_id "MSTRG.179856"; transcript_id "MSTRG.179856.13"; exon_number "11";
chr7	StringTie	exon	128400817	128400891	1000	-	.	gene_id "MSTRG.179856"; transcript_id "MSTRG.179856.13"; exon_number "12";
chr7	StringTie	exon	128401015	128401116	1000	-	.	gene_id "MSTRG.179856"; transcript_id "MSTRG.179856.13"; exon_number "13";
chr7	StringTie	exon	128403706	128403754	1000	-	.	gene_id "MSTRG.179856"; transcript_id "MSTRG.179856.13"; exon_number "14";
chr7	StringTie	exon	128405767	128405865	1000	-	.	gene_id "MSTRG.179856"; transcript_id "MSTRG.179856.13"; exon_number "15";
chr7	StringTie	exon	128409289	128409484	1000	-	.	gene_id "MSTRG.179856"; transcript_id "MSTRG.179856.13"; exon_number "16";
chr7	StringTie	exon	128409756	128411028	1000	-	.	gene_id "MSTRG.179856"; transcript_id "MSTRG.179856.13"; exon_number "17";
chr7	StringTie	transcript	128392191	128409880	1000	-	.	gene_id "MSTRG.179856"; transcript_id "MSTRG.179856.14";
chr7	StringTie	exon	128392191	128393028	1000	-	.	gene_id "MSTRG.179856"; transcript_id "MSTRG.179856.14"; exon_number "1";
chr7	StringTie	exon	128394278	128394361	1000	-	.	gene_id "MSTRG.179856"; transcript_id "MSTRG.179856.14"; exon_number "2";
chr7	StringTie	exon	128394456	128394599	1000	-	.	gene_id "MSTRG.179856"; transcript_id "MSTRG.179856.14"; exon_number "3";
chr7	StringTie	exon	128394889	128395033	1000	-	.	gene_id "MSTRG.179856"; transcript_id "MSTRG.179856.14"; exon_number "4";
chr7	StringTie	exon	128395131	128395274	1000	-	.	gene_id "MSTRG.179856"; transcript_id "MSTRG.179856.14"; exon_number "5";
chr7	StringTie	exon	128396600	128396695	1000	-	.	gene_id "MSTRG.179856"; transcript_id "MSTRG.179856.14"; exon_number "6";
chr7	StringTie	exon	128396932	128397022	1000	-	.	gene_id "MSTRG.179856"; transcript_id "MSTRG.179856.14"; exon_number "7";
chr7	StringTie	exon	128398414	128398613	1000	-	.	gene_id "MSTRG.179856"; transcript_id "MSTRG.179856.14"; exon_number "8";
chr7	StringTie	exon	128400095	128400182	1000	-	.	gene_id "MSTRG.179856"; transcript_id "MSTRG.179856.14"; exon_number "9";
chr7	StringTie	exon	128400333	128400539	1000	-	.	gene_id "MSTRG.179856"; transcript_id "MSTRG.179856.14"; exon_number "10";
chr7	StringTie	exon	128400817	128400891	1000	-	.	gene_id "MSTRG.179856"; transcript_id "MSTRG.179856.14"; exon_number "11";
chr7	StringTie	exon	128401015	128401116	1000	-	.	gene_id "MSTRG.179856"; transcript_id "MSTRG.179856.14"; exon_number "12";
chr7	StringTie	exon	128403709	128403754	1000	-	.	gene_id "MSTRG.179856"; transcript_id "MSTRG.179856.14"; exon_number "13";
chr7	StringTie	exon	128405767	128405865	1000	-	.	gene_id "MSTRG.179856"; transcript_id "MSTRG.179856.14"; exon_number "14";
chr7	StringTie	exon	128409289	128409484	1000	-	.	gene_id "MSTRG.179856"; transcript_id "MSTRG.179856.14"; exon_number "15";
chr7	StringTie	exon	128409756	128409880	1000	-	.	gene_id "MSTRG.179856"; transcript_id "MSTRG.179856.14"; exon_number "16";
chr7	StringTie	transcript	128392192	128410620	1000	-	.	gene_id "MSTRG.179856"; transcript_id "MSTRG.179856.15";
chr7	StringTie	exon	128392192	128393028	1000	-	.	gene_id "MSTRG.179856"; transcript_id "MSTRG.179856.15"; exon_number "1";
chr7	StringTie	exon	128394278	128394361	1000	-	.	gene_id "MSTRG.179856"; transcript_id "MSTRG.179856.15"; exon_number "2";
chr7	StringTie	exon	128394456	128394599	1000	-	.	gene_id "MSTRG.179856"; transcript_id "MSTRG.179856.15"; exon_number "3";
chr7	StringTie	exon	128394889	128395033	1000	-	.	gene_id "MSTRG.179856"; transcript_id "MSTRG.179856.15"; exon_number "4";
chr7	StringTie	exon	128395131	128395274	1000	-	.	gene_id "MSTRG.179856"; transcript_id "MSTRG.179856.15"; exon_number "5";
chr7	StringTie	exon	128396600	128396695	1000	-	.	gene_id "MSTRG.179856"; transcript_id "MSTRG.179856.15"; exon_number "6";
chr7	StringTie	exon	128396932	128397022	1000	-	.	gene_id "MSTRG.179856"; transcript_id "MSTRG.179856.15"; exon_number "7";
chr7	StringTie	exon	128398414	128398613	1000	-	.	gene_id "MSTRG.179856"; transcript_id "MSTRG.179856.15"; exon_number "8";
chr7	StringTie	exon	128400095	128400204	1000	-	.	gene_id "MSTRG.179856"; transcript_id "MSTRG.179856.15"; exon_number "9";
chr7	StringTie	exon	128400333	128400539	1000	-	.	gene_id "MSTRG.179856"; transcript_id "MSTRG.179856.15"; exon_number "10";
chr7	StringTie	exon	128400817	128400891	1000	-	.	gene_id "MSTRG.179856"; transcript_id "MSTRG.179856.15"; exon_number "11";
chr7	StringTie	exon	128401015	128401116	1000	-	.	gene_id "MSTRG.179856"; transcript_id "MSTRG.179856.15"; exon_number "12";
chr7	StringTie	exon	128403706	128403754	1000	-	.	gene_id "MSTRG.179856"; transcript_id "MSTRG.179856.15"; exon_number "13";
chr7	StringTie	exon	128405767	128405865	1000	-	.	gene_id "MSTRG.179856"; transcript_id "MSTRG.179856.15"; exon_number "14";
chr7	StringTie	exon	128409289	128409484	1000	-	.	gene_id "MSTRG.179856"; transcript_id "MSTRG.179856.15"; exon_number "15";
chr7	StringTie	exon	128409756	128409868	1000	-	.	gene_id "MSTRG.179856"; transcript_id "MSTRG.179856.15"; exon_number "16";
chr7	StringTie	exon	128410226	128410620	1000	-	.	gene_id "MSTRG.179856"; transcript_id "MSTRG.179856.15"; exon_number "17";
chr7	StringTie	transcript	128392194	128410633	1000	-	.	gene_id "MSTRG.179856"; transcript_id "MSTRG.179856.16";
chr7	StringTie	exon	128392194	128393028	1000	-	.	gene_id "MSTRG.179856"; transcript_id "MSTRG.179856.16"; exon_number "1";
chr7	StringTie	exon	128394278	128394361	1000	-	.	gene_id "MSTRG.179856"; transcript_id "MSTRG.179856.16"; exon_number "2";
chr7	StringTie	exon	128394456	128394599	1000	-	.	gene_id "MSTRG.179856"; transcript_id "MSTRG.179856.16"; exon_number "3";
chr7	StringTie	exon	128394889	128395033	1000	-	.	gene_id "MSTRG.179856"; transcript_id "MSTRG.179856.16"; exon_number "4";
chr7	StringTie	exon	128395131	128395274	1000	-	.	gene_id "MSTRG.179856"; transcript_id "MSTRG.179856.16"; exon_number "5";
chr7	StringTie	exon	128396600	128396695	1000	-	.	gene_id "MSTRG.179856"; transcript_id "MSTRG.179856.16"; exon_number "6";
chr7	StringTie	exon	128396948	128397022	1000	-	.	gene_id "MSTRG.179856"; transcript_id "MSTRG.179856.16"; exon_number "7";
chr7	StringTie	exon	128398414	128398613	1000	-	.	gene_id "MSTRG.179856"; transcript_id "MSTRG.179856.16"; exon_number "8";
chr7	StringTie	exon	128400095	128400182	1000	-	.	gene_id "MSTRG.179856"; transcript_id "MSTRG.179856.16"; exon_number "9";
chr7	StringTie	exon	128400333	128400539	1000	-	.	gene_id "MSTRG.179856"; transcript_id "MSTRG.179856.16"; exon_number "10";
chr7	StringTie	exon	128400817	128400891	1000	-	.	gene_id "MSTRG.179856"; transcript_id "MSTRG.179856.16"; exon_number "11";
chr7	StringTie	exon	128401015	128401116	1000	-	.	gene_id "MSTRG.179856"; transcript_id "MSTRG.179856.16"; exon_number "12";
chr7	StringTie	exon	128403706	128403754	1000	-	.	gene_id "MSTRG.179856"; transcript_id "MSTRG.179856.16"; exon_number "13";
chr7	StringTie	exon	128405767	128405865	1000	-	.	gene_id "MSTRG.179856"; transcript_id "MSTRG.179856.16"; exon_number "14";
chr7	StringTie	exon	128409289	128409484	1000	-	.	gene_id "MSTRG.179856"; transcript_id "MSTRG.179856.16"; exon_number "15";
chr7	StringTie	exon	128409756	128410633	1000	-	.	gene_id "MSTRG.179856"; transcript_id "MSTRG.179856.16"; exon_number "16";
chr7	StringTie	transcript	128392213	128410280	1000	-	.	gene_id "MSTRG.179856"; transcript_id "MSTRG.179856.17";
chr7	StringTie	exon	128392213	128393028	1000	-	.	gene_id "MSTRG.179856"; transcript_id "MSTRG.179856.17"; exon_number "1";
chr7	StringTie	exon	128394278	128394361	1000	-	.	gene_id "MSTRG.179856"; transcript_id "MSTRG.179856.17"; exon_number "2";
chr7	StringTie	exon	128394456	128394599	1000	-	.	gene_id "MSTRG.179856"; transcript_id "MSTRG.179856.17"; exon_number "3";
chr7	StringTie	exon	128394889	128394998	1000	-	.	gene_id "MSTRG.179856"; transcript_id "MSTRG.179856.17"; exon_number "4";
chr7	StringTie	exon	128395131	128395274	1000	-	.	gene_id "MSTRG.179856"; transcript_id "MSTRG.179856.17"; exon_number "5";
chr7	StringTie	exon	128396600	128396695	1000	-	.	gene_id "MSTRG.179856"; transcript_id "MSTRG.179856.17"; exon_number "6";
chr7	StringTie	exon	128396932	128397022	1000	-	.	gene_id "MSTRG.179856"; transcript_id "MSTRG.179856.17"; exon_number "7";
chr7	StringTie	exon	128398414	128398613	1000	-	.	gene_id "MSTRG.179856"; transcript_id "MSTRG.179856.17"; exon_number "8";
chr7	StringTie	exon	128400095	128400182	1000	-	.	gene_id "MSTRG.179856"; transcript_id "MSTRG.179856.17"; exon_number "9";
chr7	StringTie	exon	128400333	128400539	1000	-	.	gene_id "MSTRG.179856"; transcript_id "MSTRG.179856.17"; exon_number "10";
chr7	StringTie	exon	128400817	128400891	1000	-	.	gene_id "MSTRG.179856"; transcript_id "MSTRG.179856.17"; exon_number "11";
chr7	StringTie	exon	128401015	128401116	1000	-	.	gene_id "MSTRG.179856"; transcript_id "MSTRG.179856.17"; exon_number "12";
chr7	StringTie	exon	128403706	128403754	1000	-	.	gene_id "MSTRG.179856"; transcript_id "MSTRG.179856.17"; exon_number "13";
chr7	StringTie	exon	128405767	128405865	1000	-	.	gene_id "MSTRG.179856"; transcript_id "MSTRG.179856.17"; exon_number "14";
chr7	StringTie	exon	128409289	128409484	1000	-	.	gene_id "MSTRG.179856"; transcript_id "MSTRG.179856.17"; exon_number "15";
chr7	StringTie	exon	128409756	128410280	1000	-	.	gene_id "MSTRG.179856"; transcript_id "MSTRG.179856.17"; exon_number "16";
chr7	StringTie	transcript	128392217	128410593	1000	-	.	gene_id "MSTRG.179856"; transcript_id "MSTRG.179856.18";
chr7	StringTie	exon	128392217	128393028	1000	-	.	gene_id "MSTRG.179856"; transcript_id "MSTRG.179856.18"; exon_number "1";
chr7	StringTie	exon	128393722	128393738	1000	-	.	gene_id "MSTRG.179856"; transcript_id "MSTRG.179856.18"; exon_number "2";
chr7	StringTie	exon	128394278	128394361	1000	-	.	gene_id "MSTRG.179856"; transcript_id "MSTRG.179856.18"; exon_number "3";
chr7	StringTie	exon	128394456	128394599	1000	-	.	gene_id "MSTRG.179856"; transcript_id "MSTRG.179856.18"; exon_number "4";
chr7	StringTie	exon	128394889	128395033	1000	-	.	gene_id "MSTRG.179856"; transcript_id "MSTRG.179856.18"; exon_number "5";
chr7	StringTie	exon	128395131	128395274	1000	-	.	gene_id "MSTRG.179856"; transcript_id "MSTRG.179856.18"; exon_number "6";
chr7	StringTie	exon	128396600	128396695	1000	-	.	gene_id "MSTRG.179856"; transcript_id "MSTRG.179856.18"; exon_number "7";
chr7	StringTie	exon	128396932	128397022	1000	-	.	gene_id "MSTRG.179856"; transcript_id "MSTRG.179856.18"; exon_number "8";
chr7	StringTie	exon	128398414	128398429	1000	-	.	gene_id "MSTRG.179856"; transcript_id "MSTRG.179856.18"; exon_number "9";
chr7	StringTie	exon	128398461	128398613	1000	-	.	gene_id "MSTRG.179856"; transcript_id "MSTRG.179856.18"; exon_number "10";
chr7	StringTie	exon	128400095	128400182	1000	-	.	gene_id "MSTRG.179856"; transcript_id "MSTRG.179856.18"; exon_number "11";
chr7	StringTie	exon	128400333	128400539	1000	-	.	gene_id "MSTRG.179856"; transcript_id "MSTRG.179856.18"; exon_number "12";
chr7	StringTie	exon	128400817	128400891	1000	-	.	gene_id "MSTRG.179856"; transcript_id "MSTRG.179856.18"; exon_number "13";
chr7	StringTie	exon	128401015	128401116	1000	-	.	gene_id "MSTRG.179856"; transcript_id "MSTRG.179856.18"; exon_number "14";
chr7	StringTie	exon	128403706	128403754	1000	-	.	gene_id "MSTRG.179856"; transcript_id "MSTRG.179856.18"; exon_number "15";
chr7	StringTie	exon	128405767	128405865	1000	-	.	gene_id "MSTRG.179856"; transcript_id "MSTRG.179856.18"; exon_number "16";
chr7	StringTie	exon	128409289	128409484	1000	-	.	gene_id "MSTRG.179856"; transcript_id "MSTRG.179856.18"; exon_number "17";
chr7	StringTie	exon	128409756	128410593	1000	-	.	gene_id "MSTRG.179856"; transcript_id "MSTRG.179856.18"; exon_number "18";
chr7	StringTie	transcript	128392218	128410441	1000	-	.	gene_id "MSTRG.179856"; transcript_id "MSTRG.179856.19";
chr7	StringTie	exon	128392218	128393028	1000	-	.	gene_id "MSTRG.179856"; transcript_id "MSTRG.179856.19"; exon_number "1";
chr7	StringTie	exon	128394278	128394361	1000	-	.	gene_id "MSTRG.179856"; transcript_id "MSTRG.179856.19"; exon_number "2";
chr7	StringTie	exon	128394456	128394599	1000	-	.	gene_id "MSTRG.179856"; transcript_id "MSTRG.179856.19"; exon_number "3";
chr7	StringTie	exon	128394889	128395033	1000	-	.	gene_id "MSTRG.179856"; transcript_id "MSTRG.179856.19"; exon_number "4";
chr7	StringTie	exon	128395131	128395274	1000	-	.	gene_id "MSTRG.179856"; transcript_id "MSTRG.179856.19"; exon_number "5";
chr7	StringTie	exon	128396586	128396695	1000	-	.	gene_id "MSTRG.179856"; transcript_id "MSTRG.179856.19"; exon_number "6";
chr7	StringTie	exon	128396932	128397022	1000	-	.	gene_id "MSTRG.179856"; transcript_id "MSTRG.179856.19"; exon_number "7";
chr7	StringTie	exon	128398414	128398613	1000	-	.	gene_id "MSTRG.179856"; transcript_id "MSTRG.179856.19"; exon_number "8";
chr7	StringTie	exon	128400095	128400182	1000	-	.	gene_id "MSTRG.179856"; transcript_id "MSTRG.179856.19"; exon_number "9";
chr7	StringTie	exon	128400333	128400539	1000	-	.	gene_id "MSTRG.179856"; transcript_id "MSTRG.179856.19"; exon_number "10";
chr7	StringTie	exon	128400817	128400891	1000	-	.	gene_id "MSTRG.179856"; transcript_id "MSTRG.179856.19"; exon_number "11";
chr7	StringTie	exon	128401015	128401116	1000	-	.	gene_id "MSTRG.179856"; transcript_id "MSTRG.179856.19"; exon_number "12";
chr7	StringTie	exon	128403706	128403754	1000	-	.	gene_id "MSTRG.179856"; transcript_id "MSTRG.179856.19"; exon_number "13";
chr7	StringTie	exon	128405767	128405865	1000	-	.	gene_id "MSTRG.179856"; transcript_id "MSTRG.179856.19"; exon_number "14";
chr7	StringTie	exon	128409289	128409484	1000	-	.	gene_id "MSTRG.179856"; transcript_id "MSTRG.179856.19"; exon_number "15";
chr7	StringTie	exon	128409756	128410441	1000	-	.	gene_id "MSTRG.179856"; transcript_id "MSTRG.179856.19"; exon_number "16";
chr7	StringTie	transcript	128391900	128451138	1000	-	.	gene_id "MSTRG.179856"; transcript_id "MSTRG.179856.2";
chr7	StringTie	exon	128391900	128393028	1000	-	.	gene_id "MSTRG.179856"; transcript_id "MSTRG.179856.2"; exon_number "1";
chr7	StringTie	exon	128394278	128394361	1000	-	.	gene_id "MSTRG.179856"; transcript_id "MSTRG.179856.2"; exon_number "2";
chr7	StringTie	exon	128394456	128394599	1000	-	.	gene_id "MSTRG.179856"; transcript_id "MSTRG.179856.2"; exon_number "3";
chr7	StringTie	exon	128394889	128395033	1000	-	.	gene_id "MSTRG.179856"; transcript_id "MSTRG.179856.2"; exon_number "4";
chr7	StringTie	exon	128395131	128395274	1000	-	.	gene_id "MSTRG.179856"; transcript_id "MSTRG.179856.2"; exon_number "5";
chr7	StringTie	exon	128396600	128396695	1000	-	.	gene_id "MSTRG.179856"; transcript_id "MSTRG.179856.2"; exon_number "6";
chr7	StringTie	exon	128396932	128397022	1000	-	.	gene_id "MSTRG.179856"; transcript_id "MSTRG.179856.2"; exon_number "7";
chr7	StringTie	exon	128398414	128398613	1000	-	.	gene_id "MSTRG.179856"; transcript_id "MSTRG.179856.2"; exon_number "8";
chr7	StringTie	exon	128400095	128400182	1000	-	.	gene_id "MSTRG.179856"; transcript_id "MSTRG.179856.2"; exon_number "9";
chr7	StringTie	exon	128400333	128400539	1000	-	.	gene_id "MSTRG.179856"; transcript_id "MSTRG.179856.2"; exon_number "10";
chr7	StringTie	exon	128400817	128400891	1000	-	.	gene_id "MSTRG.179856"; transcript_id "MSTRG.179856.2"; exon_number "11";
chr7	StringTie	exon	128401015	128401116	1000	-	.	gene_id "MSTRG.179856"; transcript_id "MSTRG.179856.2"; exon_number "12";
chr7	StringTie	exon	128403706	128403754	1000	-	.	gene_id "MSTRG.179856"; transcript_id "MSTRG.179856.2"; exon_number "13";
chr7	StringTie	exon	128405767	128405865	1000	-	.	gene_id "MSTRG.179856"; transcript_id "MSTRG.179856.2"; exon_number "14";
chr7	StringTie	exon	128409289	128409484	1000	-	.	gene_id "MSTRG.179856"; transcript_id "MSTRG.179856.2"; exon_number "15";
chr7	StringTie	exon	128409756	128410461	1000	-	.	gene_id "MSTRG.179856"; transcript_id "MSTRG.179856.2"; exon_number "16";
chr7	StringTie	exon	128434081	128434150	1000	-	.	gene_id "MSTRG.179856"; transcript_id "MSTRG.179856.2"; exon_number "17";
chr7	StringTie	exon	128450302	128450445	1000	-	.	gene_id "MSTRG.179856"; transcript_id "MSTRG.179856.2"; exon_number "18";
chr7	StringTie	exon	128450670	128451138	1000	-	.	gene_id "MSTRG.179856"; transcript_id "MSTRG.179856.2"; exon_number "19";
chr7	StringTie	transcript	128392225	128410352	1000	-	.	gene_id "MSTRG.179856"; transcript_id "MSTRG.179856.20";
chr7	StringTie	exon	128392225	128393028	1000	-	.	gene_id "MSTRG.179856"; transcript_id "MSTRG.179856.20"; exon_number "1";
chr7	StringTie	exon	128394278	128394361	1000	-	.	gene_id "MSTRG.179856"; transcript_id "MSTRG.179856.20"; exon_number "2";
chr7	StringTie	exon	128394456	128394599	1000	-	.	gene_id "MSTRG.179856"; transcript_id "MSTRG.179856.20"; exon_number "3";
chr7	StringTie	exon	128394889	128395033	1000	-	.	gene_id "MSTRG.179856"; transcript_id "MSTRG.179856.20"; exon_number "4";
chr7	StringTie	exon	128395131	128396695	1000	-	.	gene_id "MSTRG.179856"; transcript_id "MSTRG.179856.20"; exon_number "5";
chr7	StringTie	exon	128396932	128397022	1000	-	.	gene_id "MSTRG.179856"; transcript_id "MSTRG.179856.20"; exon_number "6";
chr7	StringTie	exon	128398414	128398613	1000	-	.	gene_id "MSTRG.179856"; transcript_id "MSTRG.179856.20"; exon_number "7";
chr7	StringTie	exon	128400095	128400204	1000	-	.	gene_id "MSTRG.179856"; transcript_id "MSTRG.179856.20"; exon_number "8";
chr7	StringTie	exon	128400333	128400539	1000	-	.	gene_id "MSTRG.179856"; transcript_id "MSTRG.179856.20"; exon_number "9";
chr7	StringTie	exon	128400817	128400891	1000	-	.	gene_id "MSTRG.179856"; transcript_id "MSTRG.179856.20"; exon_number "10";
chr7	StringTie	exon	128401015	128401116	1000	-	.	gene_id "MSTRG.179856"; transcript_id "MSTRG.179856.20"; exon_number "11";
chr7	StringTie	exon	128403706	128403754	1000	-	.	gene_id "MSTRG.179856"; transcript_id "MSTRG.179856.20"; exon_number "12";
chr7	StringTie	exon	128405767	128405865	1000	-	.	gene_id "MSTRG.179856"; transcript_id "MSTRG.179856.20"; exon_number "13";
chr7	StringTie	exon	128409756	128409868	1000	-	.	gene_id "MSTRG.179856"; transcript_id "MSTRG.179856.20"; exon_number "14";
chr7	StringTie	exon	128410226	128410352	1000	-	.	gene_id "MSTRG.179856"; transcript_id "MSTRG.179856.20"; exon_number "15";
chr7	StringTie	transcript	128392225	128410694	1000	-	.	gene_id "MSTRG.179856"; transcript_id "MSTRG.179856.21";
chr7	StringTie	exon	128392225	128393028	1000	-	.	gene_id "MSTRG.179856"; transcript_id "MSTRG.179856.21"; exon_number "1";
chr7	StringTie	exon	128394278	128394361	1000	-	.	gene_id "MSTRG.179856"; transcript_id "MSTRG.179856.21"; exon_number "2";
chr7	StringTie	exon	128394456	128394599	1000	-	.	gene_id "MSTRG.179856"; transcript_id "MSTRG.179856.21"; exon_number "3";
chr7	StringTie	exon	128394889	128395033	1000	-	.	gene_id "MSTRG.179856"; transcript_id "MSTRG.179856.21"; exon_number "4";
chr7	StringTie	exon	128395131	128395274	1000	-	.	gene_id "MSTRG.179856"; transcript_id "MSTRG.179856.21"; exon_number "5";
chr7	StringTie	exon	128396600	128396695	1000	-	.	gene_id "MSTRG.179856"; transcript_id "MSTRG.179856.21"; exon_number "6";
chr7	StringTie	exon	128396932	128397022	1000	-	.	gene_id "MSTRG.179856"; transcript_id "MSTRG.179856.21"; exon_number "7";
chr7	StringTie	exon	128398414	128398613	1000	-	.	gene_id "MSTRG.179856"; transcript_id "MSTRG.179856.21"; exon_number "8";
chr7	StringTie	exon	128400095	128400204	1000	-	.	gene_id "MSTRG.179856"; transcript_id "MSTRG.179856.21"; exon_number "9";
chr7	StringTie	exon	128400333	128400539	1000	-	.	gene_id "MSTRG.179856"; transcript_id "MSTRG.179856.21"; exon_number "10";
chr7	StringTie	exon	128400817	128400891	1000	-	.	gene_id "MSTRG.179856"; transcript_id "MSTRG.179856.21"; exon_number "11";
chr7	StringTie	exon	128401015	128401116	1000	-	.	gene_id "MSTRG.179856"; transcript_id "MSTRG.179856.21"; exon_number "12";
chr7	StringTie	exon	128403706	128403754	1000	-	.	gene_id "MSTRG.179856"; transcript_id "MSTRG.179856.21"; exon_number "13";
chr7	StringTie	exon	128405767	128405865	1000	-	.	gene_id "MSTRG.179856"; transcript_id "MSTRG.179856.21"; exon_number "14";
chr7	StringTie	exon	128409289	128409484	1000	-	.	gene_id "MSTRG.179856"; transcript_id "MSTRG.179856.21"; exon_number "15";
chr7	StringTie	exon	128409756	128409868	1000	-	.	gene_id "MSTRG.179856"; transcript_id "MSTRG.179856.21"; exon_number "16";
chr7	StringTie	exon	128410226	128410454	1000	-	.	gene_id "MSTRG.179856"; transcript_id "MSTRG.179856.21"; exon_number "17";
chr7	StringTie	exon	128410547	128410694	1000	-	.	gene_id "MSTRG.179856"; transcript_id "MSTRG.179856.21"; exon_number "18";
chr7	StringTie	transcript	128392244	128409986	1000	-	.	gene_id "MSTRG.179856"; transcript_id "MSTRG.179856.22";
chr7	StringTie	exon	128392244	128393028	1000	-	.	gene_id "MSTRG.179856"; transcript_id "MSTRG.179856.22"; exon_number "1";
chr7	StringTie	exon	128394278	128394361	1000	-	.	gene_id "MSTRG.179856"; transcript_id "MSTRG.179856.22"; exon_number "2";
chr7	StringTie	exon	128394456	128394507	1000	-	.	gene_id "MSTRG.179856"; transcript_id "MSTRG.179856.22"; exon_number "3";
chr7	StringTie	exon	128394889	128395033	1000	-	.	gene_id "MSTRG.179856"; transcript_id "MSTRG.179856.22"; exon_number "4";
chr7	StringTie	exon	128395131	128395274	1000	-	.	gene_id "MSTRG.179856"; transcript_id "MSTRG.179856.22"; exon_number "5";
chr7	StringTie	exon	128396600	128396695	1000	-	.	gene_id "MSTRG.179856"; transcript_id "MSTRG.179856.22"; exon_number "6";
chr7	StringTie	exon	128396932	128397022	1000	-	.	gene_id "MSTRG.179856"; transcript_id "MSTRG.179856.22"; exon_number "7";
chr7	StringTie	exon	128398414	128398613	1000	-	.	gene_id "MSTRG.179856"; transcript_id "MSTRG.179856.22"; exon_number "8";
chr7	StringTie	exon	128400095	128400182	1000	-	.	gene_id "MSTRG.179856"; transcript_id "MSTRG.179856.22"; exon_number "9";
chr7	StringTie	exon	128400333	128400539	1000	-	.	gene_id "MSTRG.179856"; transcript_id "MSTRG.179856.22"; exon_number "10";
chr7	StringTie	exon	128400817	128400891	1000	-	.	gene_id "MSTRG.179856"; transcript_id "MSTRG.179856.22"; exon_number "11";
chr7	StringTie	exon	128401015	128401116	1000	-	.	gene_id "MSTRG.179856"; transcript_id "MSTRG.179856.22"; exon_number "12";
chr7	StringTie	exon	128403706	128403754	1000	-	.	gene_id "MSTRG.179856"; transcript_id "MSTRG.179856.22"; exon_number "13";
chr7	StringTie	exon	128405767	128405865	1000	-	.	gene_id "MSTRG.179856"; transcript_id "MSTRG.179856.22"; exon_number "14";
chr7	StringTie	exon	128409289	128409484	1000	-	.	gene_id "MSTRG.179856"; transcript_id "MSTRG.179856.22"; exon_number "15";
chr7	StringTie	exon	128409756	128409986	1000	-	.	gene_id "MSTRG.179856"; transcript_id "MSTRG.179856.22"; exon_number "16";
chr7	StringTie	transcript	128392245	128410415	1000	-	.	gene_id "MSTRG.179856"; transcript_id "MSTRG.179856.23";
chr7	StringTie	exon	128392245	128393028	1000	-	.	gene_id "MSTRG.179856"; transcript_id "MSTRG.179856.23"; exon_number "1";
chr7	StringTie	exon	128393722	128393738	1000	-	.	gene_id "MSTRG.179856"; transcript_id "MSTRG.179856.23"; exon_number "2";
chr7	StringTie	exon	128394278	128394361	1000	-	.	gene_id "MSTRG.179856"; transcript_id "MSTRG.179856.23"; exon_number "3";
chr7	StringTie	exon	128394456	128394599	1000	-	.	gene_id "MSTRG.179856"; transcript_id "MSTRG.179856.23"; exon_number "4";
chr7	StringTie	exon	128394889	128395033	1000	-	.	gene_id "MSTRG.179856"; transcript_id "MSTRG.179856.23"; exon_number "5";
chr7	StringTie	exon	128395131	128395274	1000	-	.	gene_id "MSTRG.179856"; transcript_id "MSTRG.179856.23"; exon_number "6";
chr7	StringTie	exon	128396600	128396695	1000	-	.	gene_id "MSTRG.179856"; transcript_id "MSTRG.179856.23"; exon_number "7";
chr7	StringTie	exon	128396932	128397022	1000	-	.	gene_id "MSTRG.179856"; transcript_id "MSTRG.179856.23"; exon_number "8";
chr7	StringTie	exon	128398414	128398613	1000	-	.	gene_id "MSTRG.179856"; transcript_id "MSTRG.179856.23"; exon_number "9";
chr7	StringTie	exon	128400095	128400204	1000	-	.	gene_id "MSTRG.179856"; transcript_id "MSTRG.179856.23"; exon_number "10";
chr7	StringTie	exon	128400333	128400539	1000	-	.	gene_id "MSTRG.179856"; transcript_id "MSTRG.179856.23"; exon_number "11";
chr7	StringTie	exon	128400817	128400891	1000	-	.	gene_id "MSTRG.179856"; transcript_id "MSTRG.179856.23"; exon_number "12";
chr7	StringTie	exon	128401015	128401116	1000	-	.	gene_id "MSTRG.179856"; transcript_id "MSTRG.179856.23"; exon_number "13";
chr7	StringTie	exon	128403706	128403754	1000	-	.	gene_id "MSTRG.179856"; transcript_id "MSTRG.179856.23"; exon_number "14";
chr7	StringTie	exon	128409756	128410415	1000	-	.	gene_id "MSTRG.179856"; transcript_id "MSTRG.179856.23"; exon_number "15";
chr7	StringTie	transcript	128392256	128410475	1000	-	.	gene_id "MSTRG.179856"; transcript_id "MSTRG.179856.24";
chr7	StringTie	exon	128392256	128393028	1000	-	.	gene_id "MSTRG.179856"; transcript_id "MSTRG.179856.24"; exon_number "1";
chr7	StringTie	exon	128393722	128393738	1000	-	.	gene_id "MSTRG.179856"; transcript_id "MSTRG.179856.24"; exon_number "2";
chr7	StringTie	exon	128394278	128394361	1000	-	.	gene_id "MSTRG.179856"; transcript_id "MSTRG.179856.24"; exon_number "3";
chr7	StringTie	exon	128394456	128394599	1000	-	.	gene_id "MSTRG.179856"; transcript_id "MSTRG.179856.24"; exon_number "4";
chr7	StringTie	exon	128394889	128395033	1000	-	.	gene_id "MSTRG.179856"; transcript_id "MSTRG.179856.24"; exon_number "5";
chr7	StringTie	exon	128395131	128395274	1000	-	.	gene_id "MSTRG.179856"; transcript_id "MSTRG.179856.24"; exon_number "6";
chr7	StringTie	exon	128396600	128396695	1000	-	.	gene_id "MSTRG.179856"; transcript_id "MSTRG.179856.24"; exon_number "7";
chr7	StringTie	exon	128396948	128397022	1000	-	.	gene_id "MSTRG.179856"; transcript_id "MSTRG.179856.24"; exon_number "8";
chr7	StringTie	exon	128398414	128398613	1000	-	.	gene_id "MSTRG.179856"; transcript_id "MSTRG.179856.24"; exon_number "9";
chr7	StringTie	exon	128400095	128400182	1000	-	.	gene_id "MSTRG.179856"; transcript_id "MSTRG.179856.24"; exon_number "10";
chr7	StringTie	exon	128400333	128400539	1000	-	.	gene_id "MSTRG.179856"; transcript_id "MSTRG.179856.24"; exon_number "11";
chr7	StringTie	exon	128400817	128400891	1000	-	.	gene_id "MSTRG.179856"; transcript_id "MSTRG.179856.24"; exon_number "12";
chr7	StringTie	exon	128401015	128401116	1000	-	.	gene_id "MSTRG.179856"; transcript_id "MSTRG.179856.24"; exon_number "13";
chr7	StringTie	exon	128403706	128403754	1000	-	.	gene_id "MSTRG.179856"; transcript_id "MSTRG.179856.24"; exon_number "14";
chr7	StringTie	exon	128405767	128405865	1000	-	.	gene_id "MSTRG.179856"; transcript_id "MSTRG.179856.24"; exon_number "15";
chr7	StringTie	exon	128409289	128409484	1000	-	.	gene_id "MSTRG.179856"; transcript_id "MSTRG.179856.24"; exon_number "16";
chr7	StringTie	exon	128409756	128410475	1000	-	.	gene_id "MSTRG.179856"; transcript_id "MSTRG.179856.24"; exon_number "17";
chr7	StringTie	transcript	128392263	128410002	1000	-	.	gene_id "MSTRG.179856"; transcript_id "MSTRG.179856.25";
chr7	StringTie	exon	128392263	128393028	1000	-	.	gene_id "MSTRG.179856"; transcript_id "MSTRG.179856.25"; exon_number "1";
chr7	StringTie	exon	128393722	128393738	1000	-	.	gene_id "MSTRG.179856"; transcript_id "MSTRG.179856.25"; exon_number "2";
chr7	StringTie	exon	128394278	128394361	1000	-	.	gene_id "MSTRG.179856"; transcript_id "MSTRG.179856.25"; exon_number "3";
chr7	StringTie	exon	128394456	128394599	1000	-	.	gene_id "MSTRG.179856"; transcript_id "MSTRG.179856.25"; exon_number "4";
chr7	StringTie	exon	128394889	128394973	1000	-	.	gene_id "MSTRG.179856"; transcript_id "MSTRG.179856.25"; exon_number "5";
chr7	StringTie	exon	128395131	128395274	1000	-	.	gene_id "MSTRG.179856"; transcript_id "MSTRG.179856.25"; exon_number "6";
chr7	StringTie	exon	128396600	128396695	1000	-	.	gene_id "MSTRG.179856"; transcript_id "MSTRG.179856.25"; exon_number "7";
chr7	StringTie	exon	128396932	128397022	1000	-	.	gene_id "MSTRG.179856"; transcript_id "MSTRG.179856.25"; exon_number "8";
chr7	StringTie	exon	128398414	128398613	1000	-	.	gene_id "MSTRG.179856"; transcript_id "MSTRG.179856.25"; exon_number "9";
chr7	StringTie	exon	128400095	128400182	1000	-	.	gene_id "MSTRG.179856"; transcript_id "MSTRG.179856.25"; exon_number "10";
chr7	StringTie	exon	128400333	128400539	1000	-	.	gene_id "MSTRG.179856"; transcript_id "MSTRG.179856.25"; exon_number "11";
chr7	StringTie	exon	128400817	128400891	1000	-	.	gene_id "MSTRG.179856"; transcript_id "MSTRG.179856.25"; exon_number "12";
chr7	StringTie	exon	128401015	128401116	1000	-	.	gene_id "MSTRG.179856"; transcript_id "MSTRG.179856.25"; exon_number "13";
chr7	StringTie	exon	128403706	128403754	1000	-	.	gene_id "MSTRG.179856"; transcript_id "MSTRG.179856.25"; exon_number "14";
chr7	StringTie	exon	128405767	128405865	1000	-	.	gene_id "MSTRG.179856"; transcript_id "MSTRG.179856.25"; exon_number "15";
chr7	StringTie	exon	128409289	128409484	1000	-	.	gene_id "MSTRG.179856"; transcript_id "MSTRG.179856.25"; exon_number "16";
chr7	StringTie	exon	128409756	128410002	1000	-	.	gene_id "MSTRG.179856"; transcript_id "MSTRG.179856.25"; exon_number "17";
chr7	StringTie	transcript	128392265	128410265	1000	-	.	gene_id "MSTRG.179856"; transcript_id "MSTRG.179856.26";
chr7	StringTie	exon	128392265	128393028	1000	-	.	gene_id "MSTRG.179856"; transcript_id "MSTRG.179856.26"; exon_number "1";
chr7	StringTie	exon	128394278	128394361	1000	-	.	gene_id "MSTRG.179856"; transcript_id "MSTRG.179856.26"; exon_number "2";
chr7	StringTie	exon	128394456	128394599	1000	-	.	gene_id "MSTRG.179856"; transcript_id "MSTRG.179856.26"; exon_number "3";
chr7	StringTie	exon	128394889	128395033	1000	-	.	gene_id "MSTRG.179856"; transcript_id "MSTRG.179856.26"; exon_number "4";
chr7	StringTie	exon	128395131	128395274	1000	-	.	gene_id "MSTRG.179856"; transcript_id "MSTRG.179856.26"; exon_number "5";
chr7	StringTie	exon	128396600	128396695	1000	-	.	gene_id "MSTRG.179856"; transcript_id "MSTRG.179856.26"; exon_number "6";
chr7	StringTie	exon	128396948	128397022	1000	-	.	gene_id "MSTRG.179856"; transcript_id "MSTRG.179856.26"; exon_number "7";
chr7	StringTie	exon	128398414	128398613	1000	-	.	gene_id "MSTRG.179856"; transcript_id "MSTRG.179856.26"; exon_number "8";
chr7	StringTie	exon	128400095	128400182	1000	-	.	gene_id "MSTRG.179856"; transcript_id "MSTRG.179856.26"; exon_number "9";
chr7	StringTie	exon	128400333	128400539	1000	-	.	gene_id "MSTRG.179856"; transcript_id "MSTRG.179856.26"; exon_number "10";
chr7	StringTie	exon	128400817	128400891	1000	-	.	gene_id "MSTRG.179856"; transcript_id "MSTRG.179856.26"; exon_number "11";
chr7	StringTie	exon	128401015	128401116	1000	-	.	gene_id "MSTRG.179856"; transcript_id "MSTRG.179856.26"; exon_number "12";
chr7	StringTie	exon	128403706	128403754	1000	-	.	gene_id "MSTRG.179856"; transcript_id "MSTRG.179856.26"; exon_number "13";
chr7	StringTie	exon	128409756	128410265	1000	-	.	gene_id "MSTRG.179856"; transcript_id "MSTRG.179856.26"; exon_number "14";
chr7	StringTie	transcript	128392267	128410501	1000	-	.	gene_id "MSTRG.179856"; transcript_id "MSTRG.179856.27";
chr7	StringTie	exon	128392267	128393028	1000	-	.	gene_id "MSTRG.179856"; transcript_id "MSTRG.179856.27"; exon_number "1";
chr7	StringTie	exon	128394278	128394361	1000	-	.	gene_id "MSTRG.179856"; transcript_id "MSTRG.179856.27"; exon_number "2";
chr7	StringTie	exon	128394456	128394599	1000	-	.	gene_id "MSTRG.179856"; transcript_id "MSTRG.179856.27"; exon_number "3";
chr7	StringTie	exon	128394889	128395033	1000	-	.	gene_id "MSTRG.179856"; transcript_id "MSTRG.179856.27"; exon_number "4";
chr7	StringTie	exon	128395131	128395274	1000	-	.	gene_id "MSTRG.179856"; transcript_id "MSTRG.179856.27"; exon_number "5";
chr7	StringTie	exon	128396600	128396695	1000	-	.	gene_id "MSTRG.179856"; transcript_id "MSTRG.179856.27"; exon_number "6";
chr7	StringTie	exon	128396932	128397022	1000	-	.	gene_id "MSTRG.179856"; transcript_id "MSTRG.179856.27"; exon_number "7";
chr7	StringTie	exon	128398414	128398613	1000	-	.	gene_id "MSTRG.179856"; transcript_id "MSTRG.179856.27"; exon_number "8";
chr7	StringTie	exon	128400095	128400182	1000	-	.	gene_id "MSTRG.179856"; transcript_id "MSTRG.179856.27"; exon_number "9";
chr7	StringTie	exon	128400333	128400539	1000	-	.	gene_id "MSTRG.179856"; transcript_id "MSTRG.179856.27"; exon_number "10";
chr7	StringTie	exon	128400817	128400891	1000	-	.	gene_id "MSTRG.179856"; transcript_id "MSTRG.179856.27"; exon_number "11";
chr7	StringTie	exon	128401015	128401116	1000	-	.	gene_id "MSTRG.179856"; transcript_id "MSTRG.179856.27"; exon_number "12";
chr7	StringTie	exon	128403706	128403754	1000	-	.	gene_id "MSTRG.179856"; transcript_id "MSTRG.179856.27"; exon_number "13";
chr7	StringTie	exon	128409756	128410501	1000	-	.	gene_id "MSTRG.179856"; transcript_id "MSTRG.179856.27"; exon_number "14";
chr7	StringTie	transcript	128392270	128410497	1000	-	.	gene_id "MSTRG.179856"; transcript_id "MSTRG.179856.28";
chr7	StringTie	exon	128392270	128393028	1000	-	.	gene_id "MSTRG.179856"; transcript_id "MSTRG.179856.28"; exon_number "1";
chr7	StringTie	exon	128393722	128393738	1000	-	.	gene_id "MSTRG.179856"; transcript_id "MSTRG.179856.28"; exon_number "2";
chr7	StringTie	exon	128394278	128394361	1000	-	.	gene_id "MSTRG.179856"; transcript_id "MSTRG.179856.28"; exon_number "3";
chr7	StringTie	exon	128394456	128394599	1000	-	.	gene_id "MSTRG.179856"; transcript_id "MSTRG.179856.28"; exon_number "4";
chr7	StringTie	exon	128394889	128395033	1000	-	.	gene_id "MSTRG.179856"; transcript_id "MSTRG.179856.28"; exon_number "5";
chr7	StringTie	exon	128395131	128395274	1000	-	.	gene_id "MSTRG.179856"; transcript_id "MSTRG.179856.28"; exon_number "6";
chr7	StringTie	exon	128396600	128396695	1000	-	.	gene_id "MSTRG.179856"; transcript_id "MSTRG.179856.28"; exon_number "7";
chr7	StringTie	exon	128396948	128397022	1000	-	.	gene_id "MSTRG.179856"; transcript_id "MSTRG.179856.28"; exon_number "8";
chr7	StringTie	exon	128398414	128398613	1000	-	.	gene_id "MSTRG.179856"; transcript_id "MSTRG.179856.28"; exon_number "9";
chr7	StringTie	exon	128400095	128400204	1000	-	.	gene_id "MSTRG.179856"; transcript_id "MSTRG.179856.28"; exon_number "10";
chr7	StringTie	exon	128400333	128400539	1000	-	.	gene_id "MSTRG.179856"; transcript_id "MSTRG.179856.28"; exon_number "11";
chr7	StringTie	exon	128400817	128400891	1000	-	.	gene_id "MSTRG.179856"; transcript_id "MSTRG.179856.28"; exon_number "12";
chr7	StringTie	exon	128401015	128401116	1000	-	.	gene_id "MSTRG.179856"; transcript_id "MSTRG.179856.28"; exon_number "13";
chr7	StringTie	exon	128403706	128403754	1000	-	.	gene_id "MSTRG.179856"; transcript_id "MSTRG.179856.28"; exon_number "14";
chr7	StringTie	exon	128405767	128405865	1000	-	.	gene_id "MSTRG.179856"; transcript_id "MSTRG.179856.28"; exon_number "15";
chr7	StringTie	exon	128409289	128409484	1000	-	.	gene_id "MSTRG.179856"; transcript_id "MSTRG.179856.28"; exon_number "16";
chr7	StringTie	exon	128409756	128410497	1000	-	.	gene_id "MSTRG.179856"; transcript_id "MSTRG.179856.28"; exon_number "17";
chr7	StringTie	transcript	128392272	128410624	1000	-	.	gene_id "MSTRG.179856"; transcript_id "MSTRG.179856.29";
chr7	StringTie	exon	128392272	128393028	1000	-	.	gene_id "MSTRG.179856"; transcript_id "MSTRG.179856.29"; exon_number "1";
chr7	StringTie	exon	128394278	128394361	1000	-	.	gene_id "MSTRG.179856"; transcript_id "MSTRG.179856.29"; exon_number "2";
chr7	StringTie	exon	128394456	128394599	1000	-	.	gene_id "MSTRG.179856"; transcript_id "MSTRG.179856.29"; exon_number "3";
chr7	StringTie	exon	128394889	128395033	1000	-	.	gene_id "MSTRG.179856"; transcript_id "MSTRG.179856.29"; exon_number "4";
chr7	StringTie	exon	128395131	128395274	1000	-	.	gene_id "MSTRG.179856"; transcript_id "MSTRG.179856.29"; exon_number "5";
chr7	StringTie	exon	128396600	128396695	1000	-	.	gene_id "MSTRG.179856"; transcript_id "MSTRG.179856.29"; exon_number "6";
chr7	StringTie	exon	128396932	128397022	1000	-	.	gene_id "MSTRG.179856"; transcript_id "MSTRG.179856.29"; exon_number "7";
chr7	StringTie	exon	128398414	128398608	1000	-	.	gene_id "MSTRG.179856"; transcript_id "MSTRG.179856.29"; exon_number "8";
chr7	StringTie	exon	128400095	128400182	1000	-	.	gene_id "MSTRG.179856"; transcript_id "MSTRG.179856.29"; exon_number "9";
chr7	StringTie	exon	128400333	128400539	1000	-	.	gene_id "MSTRG.179856"; transcript_id "MSTRG.179856.29"; exon_number "10";
chr7	StringTie	exon	128400817	128400891	1000	-	.	gene_id "MSTRG.179856"; transcript_id "MSTRG.179856.29"; exon_number "11";
chr7	StringTie	exon	128401015	128401116	1000	-	.	gene_id "MSTRG.179856"; transcript_id "MSTRG.179856.29"; exon_number "12";
chr7	StringTie	exon	128403706	128403754	1000	-	.	gene_id "MSTRG.179856"; transcript_id "MSTRG.179856.29"; exon_number "13";
chr7	StringTie	exon	128405767	128405865	1000	-	.	gene_id "MSTRG.179856"; transcript_id "MSTRG.179856.29"; exon_number "14";
chr7	StringTie	exon	128409289	128409484	1000	-	.	gene_id "MSTRG.179856"; transcript_id "MSTRG.179856.29"; exon_number "15";
chr7	StringTie	exon	128409756	128410624	1000	-	.	gene_id "MSTRG.179856"; transcript_id "MSTRG.179856.29"; exon_number "16";
chr7	StringTie	transcript	128391900	128450454	1000	-	.	gene_id "MSTRG.179856"; transcript_id "MSTRG.179856.3";
chr7	StringTie	exon	128391900	128393028	1000	-	.	gene_id "MSTRG.179856"; transcript_id "MSTRG.179856.3"; exon_number "1";
chr7	StringTie	exon	128394278	128394361	1000	-	.	gene_id "MSTRG.179856"; transcript_id "MSTRG.179856.3"; exon_number "2";
chr7	StringTie	exon	128394456	128394599	1000	-	.	gene_id "MSTRG.179856"; transcript_id "MSTRG.179856.3"; exon_number "3";
chr7	StringTie	exon	128394889	128395033	1000	-	.	gene_id "MSTRG.179856"; transcript_id "MSTRG.179856.3"; exon_number "4";
chr7	StringTie	exon	128395131	128395274	1000	-	.	gene_id "MSTRG.179856"; transcript_id "MSTRG.179856.3"; exon_number "5";
chr7	StringTie	exon	128396600	128396695	1000	-	.	gene_id "MSTRG.179856"; transcript_id "MSTRG.179856.3"; exon_number "6";
chr7	StringTie	exon	128396932	128397022	1000	-	.	gene_id "MSTRG.179856"; transcript_id "MSTRG.179856.3"; exon_number "7";
chr7	StringTie	exon	128398414	128398613	1000	-	.	gene_id "MSTRG.179856"; transcript_id "MSTRG.179856.3"; exon_number "8";
chr7	StringTie	exon	128400095	128400182	1000	-	.	gene_id "MSTRG.179856"; transcript_id "MSTRG.179856.3"; exon_number "9";
chr7	StringTie	exon	128400333	128400539	1000	-	.	gene_id "MSTRG.179856"; transcript_id "MSTRG.179856.3"; exon_number "10";
chr7	StringTie	exon	128400817	128400891	1000	-	.	gene_id "MSTRG.179856"; transcript_id "MSTRG.179856.3"; exon_number "11";
chr7	StringTie	exon	128401015	128401116	1000	-	.	gene_id "MSTRG.179856"; transcript_id "MSTRG.179856.3"; exon_number "12";
chr7	StringTie	exon	128403706	128403754	1000	-	.	gene_id "MSTRG.179856"; transcript_id "MSTRG.179856.3"; exon_number "13";
chr7	StringTie	exon	128405767	128405865	1000	-	.	gene_id "MSTRG.179856"; transcript_id "MSTRG.179856.3"; exon_number "14";
chr7	StringTie	exon	128409289	128409484	1000	-	.	gene_id "MSTRG.179856"; transcript_id "MSTRG.179856.3"; exon_number "15";
chr7	StringTie	exon	128409756	128409868	1000	-	.	gene_id "MSTRG.179856"; transcript_id "MSTRG.179856.3"; exon_number "16";
chr7	StringTie	exon	128410226	128410461	1000	-	.	gene_id "MSTRG.179856"; transcript_id "MSTRG.179856.3"; exon_number "17";
chr7	StringTie	exon	128434045	128434119	1000	-	.	gene_id "MSTRG.179856"; transcript_id "MSTRG.179856.3"; exon_number "18";
chr7	StringTie	exon	128450302	128450454	1000	-	.	gene_id "MSTRG.179856"; transcript_id "MSTRG.179856.3"; exon_number "19";
chr7	StringTie	transcript	128392277	128410584	1000	-	.	gene_id "MSTRG.179856"; transcript_id "MSTRG.179856.30";
chr7	StringTie	exon	128392277	128393028	1000	-	.	gene_id "MSTRG.179856"; transcript_id "MSTRG.179856.30"; exon_number "1";
chr7	StringTie	exon	128394278	128394361	1000	-	.	gene_id "MSTRG.179856"; transcript_id "MSTRG.179856.30"; exon_number "2";
chr7	StringTie	exon	128394456	128394599	1000	-	.	gene_id "MSTRG.179856"; transcript_id "MSTRG.179856.30"; exon_number "3";
chr7	StringTie	exon	128394889	128395033	1000	-	.	gene_id "MSTRG.179856"; transcript_id "MSTRG.179856.30"; exon_number "4";
chr7	StringTie	exon	128395131	128395274	1000	-	.	gene_id "MSTRG.179856"; transcript_id "MSTRG.179856.30"; exon_number "5";
chr7	StringTie	exon	128396600	128396695	1000	-	.	gene_id "MSTRG.179856"; transcript_id "MSTRG.179856.30"; exon_number "6";
chr7	StringTie	exon	128396932	128397022	1000	-	.	gene_id "MSTRG.179856"; transcript_id "MSTRG.179856.30"; exon_number "7";
chr7	StringTie	exon	128398414	128398613	1000	-	.	gene_id "MSTRG.179856"; transcript_id "MSTRG.179856.30"; exon_number "8";
chr7	StringTie	exon	128400095	128400182	1000	-	.	gene_id "MSTRG.179856"; transcript_id "MSTRG.179856.30"; exon_number "9";
chr7	StringTie	exon	128400333	128400536	1000	-	.	gene_id "MSTRG.179856"; transcript_id "MSTRG.179856.30"; exon_number "10";
chr7	StringTie	exon	128400817	128400891	1000	-	.	gene_id "MSTRG.179856"; transcript_id "MSTRG.179856.30"; exon_number "11";
chr7	StringTie	exon	128401015	128401116	1000	-	.	gene_id "MSTRG.179856"; transcript_id "MSTRG.179856.30"; exon_number "12";
chr7	StringTie	exon	128403706	128403754	1000	-	.	gene_id "MSTRG.179856"; transcript_id "MSTRG.179856.30"; exon_number "13";
chr7	StringTie	exon	128405767	128405865	1000	-	.	gene_id "MSTRG.179856"; transcript_id "MSTRG.179856.30"; exon_number "14";
chr7	StringTie	exon	128409289	128409484	1000	-	.	gene_id "MSTRG.179856"; transcript_id "MSTRG.179856.30"; exon_number "15";
chr7	StringTie	exon	128409756	128410584	1000	-	.	gene_id "MSTRG.179856"; transcript_id "MSTRG.179856.30"; exon_number "16";
chr7	StringTie	transcript	128392277	128409997	1000	-	.	gene_id "MSTRG.179856"; transcript_id "MSTRG.179856.31";
chr7	StringTie	exon	128392277	128394361	1000	-	.	gene_id "MSTRG.179856"; transcript_id "MSTRG.179856.31"; exon_number "1";
chr7	StringTie	exon	128394456	128394599	1000	-	.	gene_id "MSTRG.179856"; transcript_id "MSTRG.179856.31"; exon_number "2";
chr7	StringTie	exon	128394889	128395033	1000	-	.	gene_id "MSTRG.179856"; transcript_id "MSTRG.179856.31"; exon_number "3";
chr7	StringTie	exon	128395131	128395274	1000	-	.	gene_id "MSTRG.179856"; transcript_id "MSTRG.179856.31"; exon_number "4";
chr7	StringTie	exon	128396600	128396695	1000	-	.	gene_id "MSTRG.179856"; transcript_id "MSTRG.179856.31"; exon_number "5";
chr7	StringTie	exon	128396932	128397022	1000	-	.	gene_id "MSTRG.179856"; transcript_id "MSTRG.179856.31"; exon_number "6";
chr7	StringTie	exon	128398414	128398613	1000	-	.	gene_id "MSTRG.179856"; transcript_id "MSTRG.179856.31"; exon_number "7";
chr7	StringTie	exon	128400095	128400204	1000	-	.	gene_id "MSTRG.179856"; transcript_id "MSTRG.179856.31"; exon_number "8";
chr7	StringTie	exon	128400333	128400539	1000	-	.	gene_id "MSTRG.179856"; transcript_id "MSTRG.179856.31"; exon_number "9";
chr7	StringTie	exon	128400817	128400891	1000	-	.	gene_id "MSTRG.179856"; transcript_id "MSTRG.179856.31"; exon_number "10";
chr7	StringTie	exon	128401015	128401116	1000	-	.	gene_id "MSTRG.179856"; transcript_id "MSTRG.179856.31"; exon_number "11";
chr7	StringTie	exon	128403706	128403754	1000	-	.	gene_id "MSTRG.179856"; transcript_id "MSTRG.179856.31"; exon_number "12";
chr7	StringTie	exon	128405767	128405865	1000	-	.	gene_id "MSTRG.179856"; transcript_id "MSTRG.179856.31"; exon_number "13";
chr7	StringTie	exon	128409756	128409997	1000	-	.	gene_id "MSTRG.179856"; transcript_id "MSTRG.179856.31"; exon_number "14";
chr7	StringTie	transcript	128392277	128407916	1000	-	.	gene_id "MSTRG.179856"; transcript_id "MSTRG.179856.32";
chr7	StringTie	exon	128392277	128393028	1000	-	.	gene_id "MSTRG.179856"; transcript_id "MSTRG.179856.32"; exon_number "1";
chr7	StringTie	exon	128394278	128394361	1000	-	.	gene_id "MSTRG.179856"; transcript_id "MSTRG.179856.32"; exon_number "2";
chr7	StringTie	exon	128394456	128394599	1000	-	.	gene_id "MSTRG.179856"; transcript_id "MSTRG.179856.32"; exon_number "3";
chr7	StringTie	exon	128394889	128395033	1000	-	.	gene_id "MSTRG.179856"; transcript_id "MSTRG.179856.32"; exon_number "4";
chr7	StringTie	exon	128395131	128395274	1000	-	.	gene_id "MSTRG.179856"; transcript_id "MSTRG.179856.32"; exon_number "5";
chr7	StringTie	exon	128396600	128396695	1000	-	.	gene_id "MSTRG.179856"; transcript_id "MSTRG.179856.32"; exon_number "6";
chr7	StringTie	exon	128396932	128397022	1000	-	.	gene_id "MSTRG.179856"; transcript_id "MSTRG.179856.32"; exon_number "7";
chr7	StringTie	exon	128398414	128398613	1000	-	.	gene_id "MSTRG.179856"; transcript_id "MSTRG.179856.32"; exon_number "8";
chr7	StringTie	exon	128400095	128400182	1000	-	.	gene_id "MSTRG.179856"; transcript_id "MSTRG.179856.32"; exon_number "9";
chr7	StringTie	exon	128400333	128400539	1000	-	.	gene_id "MSTRG.179856"; transcript_id "MSTRG.179856.32"; exon_number "10";
chr7	StringTie	exon	128400817	128400891	1000	-	.	gene_id "MSTRG.179856"; transcript_id "MSTRG.179856.32"; exon_number "11";
chr7	StringTie	exon	128401015	128401116	1000	-	.	gene_id "MSTRG.179856"; transcript_id "MSTRG.179856.32"; exon_number "12";
chr7	StringTie	exon	128403706	128403754	1000	-	.	gene_id "MSTRG.179856"; transcript_id "MSTRG.179856.32"; exon_number "13";
chr7	StringTie	exon	128405767	128405865	1000	-	.	gene_id "MSTRG.179856"; transcript_id "MSTRG.179856.32"; exon_number "14";
chr7	StringTie	exon	128406353	128407916	1000	-	.	gene_id "MSTRG.179856"; transcript_id "MSTRG.179856.32"; exon_number "15";
chr7	StringTie	transcript	128392277	128405959	1000	-	.	gene_id "MSTRG.179856"; transcript_id "MSTRG.179856.33";
chr7	StringTie	exon	128392277	128393028	1000	-	.	gene_id "MSTRG.179856"; transcript_id "MSTRG.179856.33"; exon_number "1";
chr7	StringTie	exon	128394278	128394361	1000	-	.	gene_id "MSTRG.179856"; transcript_id "MSTRG.179856.33"; exon_number "2";
chr7	StringTie	exon	128394456	128394483	1000	-	.	gene_id "MSTRG.179856"; transcript_id "MSTRG.179856.33"; exon_number "3";
chr7	StringTie	exon	128394512	128394599	1000	-	.	gene_id "MSTRG.179856"; transcript_id "MSTRG.179856.33"; exon_number "4";
chr7	StringTie	exon	128394889	128395033	1000	-	.	gene_id "MSTRG.179856"; transcript_id "MSTRG.179856.33"; exon_number "5";
chr7	StringTie	exon	128395131	128395274	1000	-	.	gene_id "MSTRG.179856"; transcript_id "MSTRG.179856.33"; exon_number "6";
chr7	StringTie	exon	128396600	128396695	1000	-	.	gene_id "MSTRG.179856"; transcript_id "MSTRG.179856.33"; exon_number "7";
chr7	StringTie	exon	128396932	128397022	1000	-	.	gene_id "MSTRG.179856"; transcript_id "MSTRG.179856.33"; exon_number "8";
chr7	StringTie	exon	128398414	128398613	1000	-	.	gene_id "MSTRG.179856"; transcript_id "MSTRG.179856.33"; exon_number "9";
chr7	StringTie	exon	128400095	128400204	1000	-	.	gene_id "MSTRG.179856"; transcript_id "MSTRG.179856.33"; exon_number "10";
chr7	StringTie	exon	128400333	128400539	1000	-	.	gene_id "MSTRG.179856"; transcript_id "MSTRG.179856.33"; exon_number "11";
chr7	StringTie	exon	128400817	128400891	1000	-	.	gene_id "MSTRG.179856"; transcript_id "MSTRG.179856.33"; exon_number "12";
chr7	StringTie	exon	128401015	128401116	1000	-	.	gene_id "MSTRG.179856"; transcript_id "MSTRG.179856.33"; exon_number "13";
chr7	StringTie	exon	128403706	128403754	1000	-	.	gene_id "MSTRG.179856"; transcript_id "MSTRG.179856.33"; exon_number "14";
chr7	StringTie	exon	128405767	128405959	1000	-	.	gene_id "MSTRG.179856"; transcript_id "MSTRG.179856.33"; exon_number "15";
chr7	StringTie	transcript	128392277	128408535	1000	-	.	gene_id "MSTRG.179856"; transcript_id "MSTRG.179856.34";
chr7	StringTie	exon	128392277	128393028	1000	-	.	gene_id "MSTRG.179856"; transcript_id "MSTRG.179856.34"; exon_number "1";
chr7	StringTie	exon	128394278	128394361	1000	-	.	gene_id "MSTRG.179856"; transcript_id "MSTRG.179856.34"; exon_number "2";
chr7	StringTie	exon	128394456	128394599	1000	-	.	gene_id "MSTRG.179856"; transcript_id "MSTRG.179856.34"; exon_number "3";
chr7	StringTie	exon	128394889	128395033	1000	-	.	gene_id "MSTRG.179856"; transcript_id "MSTRG.179856.34"; exon_number "4";
chr7	StringTie	exon	128395131	128395370	1000	-	.	gene_id "MSTRG.179856"; transcript_id "MSTRG.179856.34"; exon_number "5";
chr7	StringTie	exon	128396600	128396695	1000	-	.	gene_id "MSTRG.179856"; transcript_id "MSTRG.179856.34"; exon_number "6";
chr7	StringTie	exon	128396932	128397022	1000	-	.	gene_id "MSTRG.179856"; transcript_id "MSTRG.179856.34"; exon_number "7";
chr7	StringTie	exon	128398414	128398613	1000	-	.	gene_id "MSTRG.179856"; transcript_id "MSTRG.179856.34"; exon_number "8";
chr7	StringTie	exon	128400095	128400204	1000	-	.	gene_id "MSTRG.179856"; transcript_id "MSTRG.179856.34"; exon_number "9";
chr7	StringTie	exon	128400333	128400539	1000	-	.	gene_id "MSTRG.179856"; transcript_id "MSTRG.179856.34"; exon_number "10";
chr7	StringTie	exon	128400817	128400891	1000	-	.	gene_id "MSTRG.179856"; transcript_id "MSTRG.179856.34"; exon_number "11";
chr7	StringTie	exon	128401015	128401116	1000	-	.	gene_id "MSTRG.179856"; transcript_id "MSTRG.179856.34"; exon_number "12";
chr7	StringTie	exon	128403706	128403754	1000	-	.	gene_id "MSTRG.179856"; transcript_id "MSTRG.179856.34"; exon_number "13";
chr7	StringTie	exon	128405767	128405865	1000	-	.	gene_id "MSTRG.179856"; transcript_id "MSTRG.179856.34"; exon_number "14";
chr7	StringTie	exon	128406353	128408535	1000	-	.	gene_id "MSTRG.179856"; transcript_id "MSTRG.179856.34"; exon_number "15";
chr7	StringTie	transcript	128392277	128407209	1000	-	.	gene_id "MSTRG.179856"; transcript_id "MSTRG.179856.35";
chr7	StringTie	exon	128392277	128393028	1000	-	.	gene_id "MSTRG.179856"; transcript_id "MSTRG.179856.35"; exon_number "1";
chr7	StringTie	exon	128394278	128394361	1000	-	.	gene_id "MSTRG.179856"; transcript_id "MSTRG.179856.35"; exon_number "2";
chr7	StringTie	exon	128394456	128394507	1000	-	.	gene_id "MSTRG.179856"; transcript_id "MSTRG.179856.35"; exon_number "3";
chr7	StringTie	exon	128394889	128395033	1000	-	.	gene_id "MSTRG.179856"; transcript_id "MSTRG.179856.35"; exon_number "4";
chr7	StringTie	exon	128395131	128395274	1000	-	.	gene_id "MSTRG.179856"; transcript_id "MSTRG.179856.35"; exon_number "5";
chr7	StringTie	exon	128396600	128396695	1000	-	.	gene_id "MSTRG.179856"; transcript_id "MSTRG.179856.35"; exon_number "6";
chr7	StringTie	exon	128396932	128397022	1000	-	.	gene_id "MSTRG.179856"; transcript_id "MSTRG.179856.35"; exon_number "7";
chr7	StringTie	exon	128398414	128398613	1000	-	.	gene_id "MSTRG.179856"; transcript_id "MSTRG.179856.35"; exon_number "8";
chr7	StringTie	exon	128400095	128400182	1000	-	.	gene_id "MSTRG.179856"; transcript_id "MSTRG.179856.35"; exon_number "9";
chr7	StringTie	exon	128400333	128400539	1000	-	.	gene_id "MSTRG.179856"; transcript_id "MSTRG.179856.35"; exon_number "10";
chr7	StringTie	exon	128400817	128400891	1000	-	.	gene_id "MSTRG.179856"; transcript_id "MSTRG.179856.35"; exon_number "11";
chr7	StringTie	exon	128401015	128401116	1000	-	.	gene_id "MSTRG.179856"; transcript_id "MSTRG.179856.35"; exon_number "12";
chr7	StringTie	exon	128403706	128403754	1000	-	.	gene_id "MSTRG.179856"; transcript_id "MSTRG.179856.35"; exon_number "13";
chr7	StringTie	exon	128405767	128405865	1000	-	.	gene_id "MSTRG.179856"; transcript_id "MSTRG.179856.35"; exon_number "14";
chr7	StringTie	exon	128406353	128407209	1000	-	.	gene_id "MSTRG.179856"; transcript_id "MSTRG.179856.35"; exon_number "15";
chr7	StringTie	transcript	128392277	128409441	1000	-	.	gene_id "MSTRG.179856"; transcript_id "MSTRG.179856.36";
chr7	StringTie	exon	128392277	128393028	1000	-	.	gene_id "MSTRG.179856"; transcript_id "MSTRG.179856.36"; exon_number "1";
chr7	StringTie	exon	128394278	128394361	1000	-	.	gene_id "MSTRG.179856"; transcript_id "MSTRG.179856.36"; exon_number "2";
chr7	StringTie	exon	128394456	128394599	1000	-	.	gene_id "MSTRG.179856"; transcript_id "MSTRG.179856.36"; exon_number "3";
chr7	StringTie	exon	128394889	128395033	1000	-	.	gene_id "MSTRG.179856"; transcript_id "MSTRG.179856.36"; exon_number "4";
chr7	StringTie	exon	128395131	128395274	1000	-	.	gene_id "MSTRG.179856"; transcript_id "MSTRG.179856.36"; exon_number "5";
chr7	StringTie	exon	128396600	128396695	1000	-	.	gene_id "MSTRG.179856"; transcript_id "MSTRG.179856.36"; exon_number "6";
chr7	StringTie	exon	128396932	128397022	1000	-	.	gene_id "MSTRG.179856"; transcript_id "MSTRG.179856.36"; exon_number "7";
chr7	StringTie	exon	128398414	128398613	1000	-	.	gene_id "MSTRG.179856"; transcript_id "MSTRG.179856.36"; exon_number "8";
chr7	StringTie	exon	128400095	128400182	1000	-	.	gene_id "MSTRG.179856"; transcript_id "MSTRG.179856.36"; exon_number "9";
chr7	StringTie	exon	128400333	128400539	1000	-	.	gene_id "MSTRG.179856"; transcript_id "MSTRG.179856.36"; exon_number "10";
chr7	StringTie	exon	128400817	128400891	1000	-	.	gene_id "MSTRG.179856"; transcript_id "MSTRG.179856.36"; exon_number "11";
chr7	StringTie	exon	128401015	128401116	1000	-	.	gene_id "MSTRG.179856"; transcript_id "MSTRG.179856.36"; exon_number "12";
chr7	StringTie	exon	128403706	128403754	1000	-	.	gene_id "MSTRG.179856"; transcript_id "MSTRG.179856.36"; exon_number "13";
chr7	StringTie	exon	128405767	128405865	1000	-	.	gene_id "MSTRG.179856"; transcript_id "MSTRG.179856.36"; exon_number "14";
chr7	StringTie	exon	128409324	128409441	1000	-	.	gene_id "MSTRG.179856"; transcript_id "MSTRG.179856.36"; exon_number "15";
chr7	StringTie	transcript	128392277	128409995	1000	-	.	gene_id "MSTRG.179856"; transcript_id "MSTRG.179856.37";
chr7	StringTie	exon	128392277	128393028	1000	-	.	gene_id "MSTRG.179856"; transcript_id "MSTRG.179856.37"; exon_number "1";
chr7	StringTie	exon	128394278	128394361	1000	-	.	gene_id "MSTRG.179856"; transcript_id "MSTRG.179856.37"; exon_number "2";
chr7	StringTie	exon	128394456	128394599	1000	-	.	gene_id "MSTRG.179856"; transcript_id "MSTRG.179856.37"; exon_number "3";
chr7	StringTie	exon	128394889	128394973	1000	-	.	gene_id "MSTRG.179856"; transcript_id "MSTRG.179856.37"; exon_number "4";
chr7	StringTie	exon	128395131	128395274	1000	-	.	gene_id "MSTRG.179856"; transcript_id "MSTRG.179856.37"; exon_number "5";
chr7	StringTie	exon	128396600	128396695	1000	-	.	gene_id "MSTRG.179856"; transcript_id "MSTRG.179856.37"; exon_number "6";
chr7	StringTie	exon	128396932	128397022	1000	-	.	gene_id "MSTRG.179856"; transcript_id "MSTRG.179856.37"; exon_number "7";
chr7	StringTie	exon	128398414	128398613	1000	-	.	gene_id "MSTRG.179856"; transcript_id "MSTRG.179856.37"; exon_number "8";
chr7	StringTie	exon	128400095	128400182	1000	-	.	gene_id "MSTRG.179856"; transcript_id "MSTRG.179856.37"; exon_number "9";
chr7	StringTie	exon	128400333	128400536	1000	-	.	gene_id "MSTRG.179856"; transcript_id "MSTRG.179856.37"; exon_number "10";
chr7	StringTie	exon	128400817	128400891	1000	-	.	gene_id "MSTRG.179856"; transcript_id "MSTRG.179856.37"; exon_number "11";
chr7	StringTie	exon	128401015	128401116	1000	-	.	gene_id "MSTRG.179856"; transcript_id "MSTRG.179856.37"; exon_number "12";
chr7	StringTie	exon	128403706	128403754	1000	-	.	gene_id "MSTRG.179856"; transcript_id "MSTRG.179856.37"; exon_number "13";
chr7	StringTie	exon	128405767	128405865	1000	-	.	gene_id "MSTRG.179856"; transcript_id "MSTRG.179856.37"; exon_number "14";
chr7	StringTie	exon	128409289	128409484	1000	-	.	gene_id "MSTRG.179856"; transcript_id "MSTRG.179856.37"; exon_number "15";
chr7	StringTie	exon	128409756	128409995	1000	-	.	gene_id "MSTRG.179856"; transcript_id "MSTRG.179856.37"; exon_number "16";
chr7	StringTie	transcript	128392277	128410316	1000	-	.	gene_id "MSTRG.179856"; transcript_id "MSTRG.179856.38";
chr7	StringTie	exon	128392277	128393028	1000	-	.	gene_id "MSTRG.179856"; transcript_id "MSTRG.179856.38"; exon_number "1";
chr7	StringTie	exon	128394278	128394361	1000	-	.	gene_id "MSTRG.179856"; transcript_id "MSTRG.179856.38"; exon_number "2";
chr7	StringTie	exon	128394456	128394599	1000	-	.	gene_id "MSTRG.179856"; transcript_id "MSTRG.179856.38"; exon_number "3";
chr7	StringTie	exon	128394889	128395033	1000	-	.	gene_id "MSTRG.179856"; transcript_id "MSTRG.179856.38"; exon_number "4";
chr7	StringTie	exon	128395131	128395274	1000	-	.	gene_id "MSTRG.179856"; transcript_id "MSTRG.179856.38"; exon_number "5";
chr7	StringTie	exon	128396600	128396695	1000	-	.	gene_id "MSTRG.179856"; transcript_id "MSTRG.179856.38"; exon_number "6";
chr7	StringTie	exon	128396932	128397022	1000	-	.	gene_id "MSTRG.179856"; transcript_id "MSTRG.179856.38"; exon_number "7";
chr7	StringTie	exon	128398414	128398613	1000	-	.	gene_id "MSTRG.179856"; transcript_id "MSTRG.179856.38"; exon_number "8";
chr7	StringTie	exon	128400095	128400182	1000	-	.	gene_id "MSTRG.179856"; transcript_id "MSTRG.179856.38"; exon_number "9";
chr7	StringTie	exon	128400338	128400539	1000	-	.	gene_id "MSTRG.179856"; transcript_id "MSTRG.179856.38"; exon_number "10";
chr7	StringTie	exon	128400817	128400891	1000	-	.	gene_id "MSTRG.179856"; transcript_id "MSTRG.179856.38"; exon_number "11";
chr7	StringTie	exon	128401015	128401116	1000	-	.	gene_id "MSTRG.179856"; transcript_id "MSTRG.179856.38"; exon_number "12";
chr7	StringTie	exon	128403706	128403754	1000	-	.	gene_id "MSTRG.179856"; transcript_id "MSTRG.179856.38"; exon_number "13";
chr7	StringTie	exon	128405767	128405865	1000	-	.	gene_id "MSTRG.179856"; transcript_id "MSTRG.179856.38"; exon_number "14";
chr7	StringTie	exon	128409289	128409484	1000	-	.	gene_id "MSTRG.179856"; transcript_id "MSTRG.179856.38"; exon_number "15";
chr7	StringTie	exon	128409756	128410316	1000	-	.	gene_id "MSTRG.179856"; transcript_id "MSTRG.179856.38"; exon_number "16";
chr7	StringTie	transcript	128392277	128409982	1000	-	.	gene_id "MSTRG.179856"; transcript_id "MSTRG.179856.39";
chr7	StringTie	exon	128392277	128393028	1000	-	.	gene_id "MSTRG.179856"; transcript_id "MSTRG.179856.39"; exon_number "1";
chr7	StringTie	exon	128394278	128394361	1000	-	.	gene_id "MSTRG.179856"; transcript_id "MSTRG.179856.39"; exon_number "2";
chr7	StringTie	exon	128394456	128394595	1000	-	.	gene_id "MSTRG.179856"; transcript_id "MSTRG.179856.39"; exon_number "3";
chr7	StringTie	exon	128394889	128395033	1000	-	.	gene_id "MSTRG.179856"; transcript_id "MSTRG.179856.39"; exon_number "4";
chr7	StringTie	exon	128395131	128395274	1000	-	.	gene_id "MSTRG.179856"; transcript_id "MSTRG.179856.39"; exon_number "5";
chr7	StringTie	exon	128396600	128396695	1000	-	.	gene_id "MSTRG.179856"; transcript_id "MSTRG.179856.39"; exon_number "6";
chr7	StringTie	exon	128396932	128397022	1000	-	.	gene_id "MSTRG.179856"; transcript_id "MSTRG.179856.39"; exon_number "7";
chr7	StringTie	exon	128398414	128398613	1000	-	.	gene_id "MSTRG.179856"; transcript_id "MSTRG.179856.39"; exon_number "8";
chr7	StringTie	exon	128400095	128400182	1000	-	.	gene_id "MSTRG.179856"; transcript_id "MSTRG.179856.39"; exon_number "9";
chr7	StringTie	exon	128400333	128400539	1000	-	.	gene_id "MSTRG.179856"; transcript_id "MSTRG.179856.39"; exon_number "10";
chr7	StringTie	exon	128400817	128400891	1000	-	.	gene_id "MSTRG.179856"; transcript_id "MSTRG.179856.39"; exon_number "11";
chr7	StringTie	exon	128401015	128401116	1000	-	.	gene_id "MSTRG.179856"; transcript_id "MSTRG.179856.39"; exon_number "12";
chr7	StringTie	exon	128403706	128403754	1000	-	.	gene_id "MSTRG.179856"; transcript_id "MSTRG.179856.39"; exon_number "13";
chr7	StringTie	exon	128405767	128405865	1000	-	.	gene_id "MSTRG.179856"; transcript_id "MSTRG.179856.39"; exon_number "14";
chr7	StringTie	exon	128409289	128409352	1000	-	.	gene_id "MSTRG.179856"; transcript_id "MSTRG.179856.39"; exon_number "15";
chr7	StringTie	exon	128409756	128409982	1000	-	.	gene_id "MSTRG.179856"; transcript_id "MSTRG.179856.39"; exon_number "16";
chr7	StringTie	transcript	128391900	128410306	1000	-	.	gene_id "MSTRG.179856"; transcript_id "MSTRG.179856.4";
chr7	StringTie	exon	128391900	128393028	1000	-	.	gene_id "MSTRG.179856"; transcript_id "MSTRG.179856.4"; exon_number "1";
chr7	StringTie	exon	128394278	128394361	1000	-	.	gene_id "MSTRG.179856"; transcript_id "MSTRG.179856.4"; exon_number "2";
chr7	StringTie	exon	128394456	128394599	1000	-	.	gene_id "MSTRG.179856"; transcript_id "MSTRG.179856.4"; exon_number "3";
chr7	StringTie	exon	128394889	128395033	1000	-	.	gene_id "MSTRG.179856"; transcript_id "MSTRG.179856.4"; exon_number "4";
chr7	StringTie	exon	128395131	128395274	1000	-	.	gene_id "MSTRG.179856"; transcript_id "MSTRG.179856.4"; exon_number "5";
chr7	StringTie	exon	128396600	128396695	1000	-	.	gene_id "MSTRG.179856"; transcript_id "MSTRG.179856.4"; exon_number "6";
chr7	StringTie	exon	128396932	128397022	1000	-	.	gene_id "MSTRG.179856"; transcript_id "MSTRG.179856.4"; exon_number "7";
chr7	StringTie	exon	128398414	128398613	1000	-	.	gene_id "MSTRG.179856"; transcript_id "MSTRG.179856.4"; exon_number "8";
chr7	StringTie	exon	128400095	128400204	1000	-	.	gene_id "MSTRG.179856"; transcript_id "MSTRG.179856.4"; exon_number "9";
chr7	StringTie	exon	128400333	128400539	1000	-	.	gene_id "MSTRG.179856"; transcript_id "MSTRG.179856.4"; exon_number "10";
chr7	StringTie	exon	128400817	128400891	1000	-	.	gene_id "MSTRG.179856"; transcript_id "MSTRG.179856.4"; exon_number "11";
chr7	StringTie	exon	128401015	128401116	1000	-	.	gene_id "MSTRG.179856"; transcript_id "MSTRG.179856.4"; exon_number "12";
chr7	StringTie	exon	128403706	128403754	1000	-	.	gene_id "MSTRG.179856"; transcript_id "MSTRG.179856.4"; exon_number "13";
chr7	StringTie	exon	128405767	128405865	1000	-	.	gene_id "MSTRG.179856"; transcript_id "MSTRG.179856.4"; exon_number "14";
chr7	StringTie	exon	128409289	128409484	1000	-	.	gene_id "MSTRG.179856"; transcript_id "MSTRG.179856.4"; exon_number "15";
chr7	StringTie	exon	128409756	128410306	1000	-	.	gene_id "MSTRG.179856"; transcript_id "MSTRG.179856.4"; exon_number "16";
chr7	StringTie	transcript	128392277	128409999	1000	-	.	gene_id "MSTRG.179856"; transcript_id "MSTRG.179856.40";
chr7	StringTie	exon	128392277	128393028	1000	-	.	gene_id "MSTRG.179856"; transcript_id "MSTRG.179856.40"; exon_number "1";
chr7	StringTie	exon	128393722	128393738	1000	-	.	gene_id "MSTRG.179856"; transcript_id "MSTRG.179856.40"; exon_number "2";
chr7	StringTie	exon	128394278	128394361	1000	-	.	gene_id "MSTRG.179856"; transcript_id "MSTRG.179856.40"; exon_number "3";
chr7	StringTie	exon	128394456	128394599	1000	-	.	gene_id "MSTRG.179856"; transcript_id "MSTRG.179856.40"; exon_number "4";
chr7	StringTie	exon	128394889	128394998	1000	-	.	gene_id "MSTRG.179856"; transcript_id "MSTRG.179856.40"; exon_number "5";
chr7	StringTie	exon	128395131	128395274	1000	-	.	gene_id "MSTRG.179856"; transcript_id "MSTRG.179856.40"; exon_number "6";
chr7	StringTie	exon	128396600	128396695	1000	-	.	gene_id "MSTRG.179856"; transcript_id "MSTRG.179856.40"; exon_number "7";
chr7	StringTie	exon	128396932	128397022	1000	-	.	gene_id "MSTRG.179856"; transcript_id "MSTRG.179856.40"; exon_number "8";
chr7	StringTie	exon	128398414	128398613	1000	-	.	gene_id "MSTRG.179856"; transcript_id "MSTRG.179856.40"; exon_number "9";
chr7	StringTie	exon	128400095	128400182	1000	-	.	gene_id "MSTRG.179856"; transcript_id "MSTRG.179856.40"; exon_number "10";
chr7	StringTie	exon	128400333	128400539	1000	-	.	gene_id "MSTRG.179856"; transcript_id "MSTRG.179856.40"; exon_number "11";
chr7	StringTie	exon	128400817	128400891	1000	-	.	gene_id "MSTRG.179856"; transcript_id "MSTRG.179856.40"; exon_number "12";
chr7	StringTie	exon	128401015	128401116	1000	-	.	gene_id "MSTRG.179856"; transcript_id "MSTRG.179856.40"; exon_number "13";
chr7	StringTie	exon	128403706	128403754	1000	-	.	gene_id "MSTRG.179856"; transcript_id "MSTRG.179856.40"; exon_number "14";
chr7	StringTie	exon	128405767	128405865	1000	-	.	gene_id "MSTRG.179856"; transcript_id "MSTRG.179856.40"; exon_number "15";
chr7	StringTie	exon	128409289	128409484	1000	-	.	gene_id "MSTRG.179856"; transcript_id "MSTRG.179856.40"; exon_number "16";
chr7	StringTie	exon	128409756	128409999	1000	-	.	gene_id "MSTRG.179856"; transcript_id "MSTRG.179856.40"; exon_number "17";
chr7	StringTie	transcript	128392277	128410465	1000	-	.	gene_id "MSTRG.179856"; transcript_id "MSTRG.179856.41";
chr7	StringTie	exon	128392277	128393028	1000	-	.	gene_id "MSTRG.179856"; transcript_id "MSTRG.179856.41"; exon_number "1";
chr7	StringTie	exon	128393722	128393738	1000	-	.	gene_id "MSTRG.179856"; transcript_id "MSTRG.179856.41"; exon_number "2";
chr7	StringTie	exon	128394278	128394361	1000	-	.	gene_id "MSTRG.179856"; transcript_id "MSTRG.179856.41"; exon_number "3";
chr7	StringTie	exon	128394456	128394599	1000	-	.	gene_id "MSTRG.179856"; transcript_id "MSTRG.179856.41"; exon_number "4";
chr7	StringTie	exon	128394889	128395033	1000	-	.	gene_id "MSTRG.179856"; transcript_id "MSTRG.179856.41"; exon_number "5";
chr7	StringTie	exon	128395131	128395274	1000	-	.	gene_id "MSTRG.179856"; transcript_id "MSTRG.179856.41"; exon_number "6";
chr7	StringTie	exon	128396600	128396695	1000	-	.	gene_id "MSTRG.179856"; transcript_id "MSTRG.179856.41"; exon_number "7";
chr7	StringTie	exon	128396932	128397022	1000	-	.	gene_id "MSTRG.179856"; transcript_id "MSTRG.179856.41"; exon_number "8";
chr7	StringTie	exon	128398414	128398613	1000	-	.	gene_id "MSTRG.179856"; transcript_id "MSTRG.179856.41"; exon_number "9";
chr7	StringTie	exon	128400095	128400182	1000	-	.	gene_id "MSTRG.179856"; transcript_id "MSTRG.179856.41"; exon_number "10";
chr7	StringTie	exon	128400338	128400539	1000	-	.	gene_id "MSTRG.179856"; transcript_id "MSTRG.179856.41"; exon_number "11";
chr7	StringTie	exon	128400817	128400891	1000	-	.	gene_id "MSTRG.179856"; transcript_id "MSTRG.179856.41"; exon_number "12";
chr7	StringTie	exon	128401015	128401116	1000	-	.	gene_id "MSTRG.179856"; transcript_id "MSTRG.179856.41"; exon_number "13";
chr7	StringTie	exon	128403706	128403754	1000	-	.	gene_id "MSTRG.179856"; transcript_id "MSTRG.179856.41"; exon_number "14";
chr7	StringTie	exon	128405767	128405865	1000	-	.	gene_id "MSTRG.179856"; transcript_id "MSTRG.179856.41"; exon_number "15";
chr7	StringTie	exon	128409289	128409484	1000	-	.	gene_id "MSTRG.179856"; transcript_id "MSTRG.179856.41"; exon_number "16";
chr7	StringTie	exon	128409756	128410465	1000	-	.	gene_id "MSTRG.179856"; transcript_id "MSTRG.179856.41"; exon_number "17";
chr7	StringTie	transcript	128392277	128410260	1000	-	.	gene_id "MSTRG.179856"; transcript_id "MSTRG.179856.42";
chr7	StringTie	exon	128392277	128393028	1000	-	.	gene_id "MSTRG.179856"; transcript_id "MSTRG.179856.42"; exon_number "1";
chr7	StringTie	exon	128394278	128394361	1000	-	.	gene_id "MSTRG.179856"; transcript_id "MSTRG.179856.42"; exon_number "2";
chr7	StringTie	exon	128394456	128394599	1000	-	.	gene_id "MSTRG.179856"; transcript_id "MSTRG.179856.42"; exon_number "3";
chr7	StringTie	exon	128394889	128395033	1000	-	.	gene_id "MSTRG.179856"; transcript_id "MSTRG.179856.42"; exon_number "4";
chr7	StringTie	exon	128395131	128395274	1000	-	.	gene_id "MSTRG.179856"; transcript_id "MSTRG.179856.42"; exon_number "5";
chr7	StringTie	exon	128396600	128396695	1000	-	.	gene_id "MSTRG.179856"; transcript_id "MSTRG.179856.42"; exon_number "6";
chr7	StringTie	exon	128396932	128397022	1000	-	.	gene_id "MSTRG.179856"; transcript_id "MSTRG.179856.42"; exon_number "7";
chr7	StringTie	exon	128398414	128398613	1000	-	.	gene_id "MSTRG.179856"; transcript_id "MSTRG.179856.42"; exon_number "8";
chr7	StringTie	exon	128400095	128400182	1000	-	.	gene_id "MSTRG.179856"; transcript_id "MSTRG.179856.42"; exon_number "9";
chr7	StringTie	exon	128400333	128400536	1000	-	.	gene_id "MSTRG.179856"; transcript_id "MSTRG.179856.42"; exon_number "10";
chr7	StringTie	exon	128400817	128400891	1000	-	.	gene_id "MSTRG.179856"; transcript_id "MSTRG.179856.42"; exon_number "11";
chr7	StringTie	exon	128401015	128401116	1000	-	.	gene_id "MSTRG.179856"; transcript_id "MSTRG.179856.42"; exon_number "12";
chr7	StringTie	exon	128403706	128403754	1000	-	.	gene_id "MSTRG.179856"; transcript_id "MSTRG.179856.42"; exon_number "13";
chr7	StringTie	exon	128405767	128405865	1000	-	.	gene_id "MSTRG.179856"; transcript_id "MSTRG.179856.42"; exon_number "14";
chr7	StringTie	exon	128409289	128409484	1000	-	.	gene_id "MSTRG.179856"; transcript_id "MSTRG.179856.42"; exon_number "15";
chr7	StringTie	exon	128409756	128409868	1000	-	.	gene_id "MSTRG.179856"; transcript_id "MSTRG.179856.42"; exon_number "16";
chr7	StringTie	exon	128410226	128410260	1000	-	.	gene_id "MSTRG.179856"; transcript_id "MSTRG.179856.42"; exon_number "17";
chr7	StringTie	transcript	128392278	128409514	1000	-	.	gene_id "MSTRG.179856"; transcript_id "MSTRG.179856.47";
chr7	StringTie	exon	128392278	128393028	1000	-	.	gene_id "MSTRG.179856"; transcript_id "MSTRG.179856.47"; exon_number "1";
chr7	StringTie	exon	128394278	128394361	1000	-	.	gene_id "MSTRG.179856"; transcript_id "MSTRG.179856.47"; exon_number "2";
chr7	StringTie	exon	128394456	128394599	1000	-	.	gene_id "MSTRG.179856"; transcript_id "MSTRG.179856.47"; exon_number "3";
chr7	StringTie	exon	128394889	128395033	1000	-	.	gene_id "MSTRG.179856"; transcript_id "MSTRG.179856.47"; exon_number "4";
chr7	StringTie	exon	128395131	128395274	1000	-	.	gene_id "MSTRG.179856"; transcript_id "MSTRG.179856.47"; exon_number "5";
chr7	StringTie	exon	128396600	128396695	1000	-	.	gene_id "MSTRG.179856"; transcript_id "MSTRG.179856.47"; exon_number "6";
chr7	StringTie	exon	128396932	128397022	1000	-	.	gene_id "MSTRG.179856"; transcript_id "MSTRG.179856.47"; exon_number "7";
chr7	StringTie	exon	128398414	128398613	1000	-	.	gene_id "MSTRG.179856"; transcript_id "MSTRG.179856.47"; exon_number "8";
chr7	StringTie	exon	128400095	128400182	1000	-	.	gene_id "MSTRG.179856"; transcript_id "MSTRG.179856.47"; exon_number "9";
chr7	StringTie	exon	128400333	128400539	1000	-	.	gene_id "MSTRG.179856"; transcript_id "MSTRG.179856.47"; exon_number "10";
chr7	StringTie	exon	128401015	128401116	1000	-	.	gene_id "MSTRG.179856"; transcript_id "MSTRG.179856.47"; exon_number "11";
chr7	StringTie	exon	128403706	128403754	1000	-	.	gene_id "MSTRG.179856"; transcript_id "MSTRG.179856.47"; exon_number "12";
chr7	StringTie	exon	128405767	128405865	1000	-	.	gene_id "MSTRG.179856"; transcript_id "MSTRG.179856.47"; exon_number "13";
chr7	StringTie	exon	128409289	128409352	1000	-	.	gene_id "MSTRG.179856"; transcript_id "MSTRG.179856.47"; exon_number "14";
chr7	StringTie	exon	128409441	128409514	1000	-	.	gene_id "MSTRG.179856"; transcript_id "MSTRG.179856.47"; exon_number "15";
chr7	StringTie	transcript	128391900	128410496	1000	-	.	gene_id "MSTRG.179856"; transcript_id "MSTRG.179856.5";
chr7	StringTie	exon	128391900	128393028	1000	-	.	gene_id "MSTRG.179856"; transcript_id "MSTRG.179856.5"; exon_number "1";
chr7	StringTie	exon	128393722	128393738	1000	-	.	gene_id "MSTRG.179856"; transcript_id "MSTRG.179856.5"; exon_number "2";
chr7	StringTie	exon	128394278	128394361	1000	-	.	gene_id "MSTRG.179856"; transcript_id "MSTRG.179856.5"; exon_number "3";
chr7	StringTie	exon	128394456	128394599	1000	-	.	gene_id "MSTRG.179856"; transcript_id "MSTRG.179856.5"; exon_number "4";
chr7	StringTie	exon	128394889	128395033	1000	-	.	gene_id "MSTRG.179856"; transcript_id "MSTRG.179856.5"; exon_number "5";
chr7	StringTie	exon	128395131	128395274	1000	-	.	gene_id "MSTRG.179856"; transcript_id "MSTRG.179856.5"; exon_number "6";
chr7	StringTie	exon	128396600	128396695	1000	-	.	gene_id "MSTRG.179856"; transcript_id "MSTRG.179856.5"; exon_number "7";
chr7	StringTie	exon	128396932	128397022	1000	-	.	gene_id "MSTRG.179856"; transcript_id "MSTRG.179856.5"; exon_number "8";
chr7	StringTie	exon	128398414	128398613	1000	-	.	gene_id "MSTRG.179856"; transcript_id "MSTRG.179856.5"; exon_number "9";
chr7	StringTie	exon	128400095	128400182	1000	-	.	gene_id "MSTRG.179856"; transcript_id "MSTRG.179856.5"; exon_number "10";
chr7	StringTie	exon	128400333	128400539	1000	-	.	gene_id "MSTRG.179856"; transcript_id "MSTRG.179856.5"; exon_number "11";
chr7	StringTie	exon	128400817	128400891	1000	-	.	gene_id "MSTRG.179856"; transcript_id "MSTRG.179856.5"; exon_number "12";
chr7	StringTie	exon	128401015	128401116	1000	-	.	gene_id "MSTRG.179856"; transcript_id "MSTRG.179856.5"; exon_number "13";
chr7	StringTie	exon	128403706	128403754	1000	-	.	gene_id "MSTRG.179856"; transcript_id "MSTRG.179856.5"; exon_number "14";
chr7	StringTie	exon	128409756	128410496	1000	-	.	gene_id "MSTRG.179856"; transcript_id "MSTRG.179856.5"; exon_number "15";
chr7	StringTie	transcript	128392280	128410254	1000	-	.	gene_id "MSTRG.179856"; transcript_id "MSTRG.179856.50";
chr7	StringTie	exon	128392280	128393028	1000	-	.	gene_id "MSTRG.179856"; transcript_id "MSTRG.179856.50"; exon_number "1";
chr7	StringTie	exon	128394278	128394361	1000	-	.	gene_id "MSTRG.179856"; transcript_id "MSTRG.179856.50"; exon_number "2";
chr7	StringTie	exon	128394456	128394599	1000	-	.	gene_id "MSTRG.179856"; transcript_id "MSTRG.179856.50"; exon_number "3";
chr7	StringTie	exon	128394889	128395033	1000	-	.	gene_id "MSTRG.179856"; transcript_id "MSTRG.179856.50"; exon_number "4";
chr7	StringTie	exon	128395131	128395274	1000	-	.	gene_id "MSTRG.179856"; transcript_id "MSTRG.179856.50"; exon_number "5";
chr7	StringTie	exon	128396600	128396695	1000	-	.	gene_id "MSTRG.179856"; transcript_id "MSTRG.179856.50"; exon_number "6";
chr7	StringTie	exon	128396932	128397022	1000	-	.	gene_id "MSTRG.179856"; transcript_id "MSTRG.179856.50"; exon_number "7";
chr7	StringTie	exon	128398414	128398613	1000	-	.	gene_id "MSTRG.179856"; transcript_id "MSTRG.179856.50"; exon_number "8";
chr7	StringTie	exon	128400095	128400182	1000	-	.	gene_id "MSTRG.179856"; transcript_id "MSTRG.179856.50"; exon_number "9";
chr7	StringTie	exon	128400333	128400539	1000	-	.	gene_id "MSTRG.179856"; transcript_id "MSTRG.179856.50"; exon_number "10";
chr7	StringTie	exon	128400817	128400891	1000	-	.	gene_id "MSTRG.179856"; transcript_id "MSTRG.179856.50"; exon_number "11";
chr7	StringTie	exon	128401015	128401116	1000	-	.	gene_id "MSTRG.179856"; transcript_id "MSTRG.179856.50"; exon_number "12";
chr7	StringTie	exon	128403706	128403754	1000	-	.	gene_id "MSTRG.179856"; transcript_id "MSTRG.179856.50"; exon_number "13";
chr7	StringTie	exon	128405767	128405865	1000	-	.	gene_id "MSTRG.179856"; transcript_id "MSTRG.179856.50"; exon_number "14";
chr7	StringTie	exon	128409289	128409352	1000	-	.	gene_id "MSTRG.179856"; transcript_id "MSTRG.179856.50"; exon_number "15";
chr7	StringTie	exon	128409756	128410254	1000	-	.	gene_id "MSTRG.179856"; transcript_id "MSTRG.179856.50"; exon_number "16";
chr7	StringTie	transcript	128392281	128409467	1000	-	.	gene_id "MSTRG.179856"; transcript_id "MSTRG.179856.51";
chr7	StringTie	exon	128392281	128393028	1000	-	.	gene_id "MSTRG.179856"; transcript_id "MSTRG.179856.51"; exon_number "1";
chr7	StringTie	exon	128394278	128394361	1000	-	.	gene_id "MSTRG.179856"; transcript_id "MSTRG.179856.51"; exon_number "2";
chr7	StringTie	exon	128394456	128394599	1000	-	.	gene_id "MSTRG.179856"; transcript_id "MSTRG.179856.51"; exon_number "3";
chr7	StringTie	exon	128394889	128395033	1000	-	.	gene_id "MSTRG.179856"; transcript_id "MSTRG.179856.51"; exon_number "4";
chr7	StringTie	exon	128395131	128395274	1000	-	.	gene_id "MSTRG.179856"; transcript_id "MSTRG.179856.51"; exon_number "5";
chr7	StringTie	exon	128396600	128396695	1000	-	.	gene_id "MSTRG.179856"; transcript_id "MSTRG.179856.51"; exon_number "6";
chr7	StringTie	exon	128396933	128397022	1000	-	.	gene_id "MSTRG.179856"; transcript_id "MSTRG.179856.51"; exon_number "7";
chr7	StringTie	exon	128398414	128398613	1000	-	.	gene_id "MSTRG.179856"; transcript_id "MSTRG.179856.51"; exon_number "8";
chr7	StringTie	exon	128400095	128400182	1000	-	.	gene_id "MSTRG.179856"; transcript_id "MSTRG.179856.51"; exon_number "9";
chr7	StringTie	exon	128400333	128400539	1000	-	.	gene_id "MSTRG.179856"; transcript_id "MSTRG.179856.51"; exon_number "10";
chr7	StringTie	exon	128400817	128400891	1000	-	.	gene_id "MSTRG.179856"; transcript_id "MSTRG.179856.51"; exon_number "11";
chr7	StringTie	exon	128401015	128401116	1000	-	.	gene_id "MSTRG.179856"; transcript_id "MSTRG.179856.51"; exon_number "12";
chr7	StringTie	exon	128403706	128403754	1000	-	.	gene_id "MSTRG.179856"; transcript_id "MSTRG.179856.51"; exon_number "13";
chr7	StringTie	exon	128405767	128405865	1000	-	.	gene_id "MSTRG.179856"; transcript_id "MSTRG.179856.51"; exon_number "14";
chr7	StringTie	exon	128409289	128409467	1000	-	.	gene_id "MSTRG.179856"; transcript_id "MSTRG.179856.51"; exon_number "15";
chr7	StringTie	transcript	128392281	128409472	1000	-	.	gene_id "MSTRG.179856"; transcript_id "MSTRG.179856.52";
chr7	StringTie	exon	128392281	128393028	1000	-	.	gene_id "MSTRG.179856"; transcript_id "MSTRG.179856.52"; exon_number "1";
chr7	StringTie	exon	128393722	128393738	1000	-	.	gene_id "MSTRG.179856"; transcript_id "MSTRG.179856.52"; exon_number "2";
chr7	StringTie	exon	128394278	128394361	1000	-	.	gene_id "MSTRG.179856"; transcript_id "MSTRG.179856.52"; exon_number "3";
chr7	StringTie	exon	128394456	128394599	1000	-	.	gene_id "MSTRG.179856"; transcript_id "MSTRG.179856.52"; exon_number "4";
chr7	StringTie	exon	128394889	128395033	1000	-	.	gene_id "MSTRG.179856"; transcript_id "MSTRG.179856.52"; exon_number "5";
chr7	StringTie	exon	128395131	128395274	1000	-	.	gene_id "MSTRG.179856"; transcript_id "MSTRG.179856.52"; exon_number "6";
chr7	StringTie	exon	128396600	128396695	1000	-	.	gene_id "MSTRG.179856"; transcript_id "MSTRG.179856.52"; exon_number "7";
chr7	StringTie	exon	128396932	128397022	1000	-	.	gene_id "MSTRG.179856"; transcript_id "MSTRG.179856.52"; exon_number "8";
chr7	StringTie	exon	128398414	128398613	1000	-	.	gene_id "MSTRG.179856"; transcript_id "MSTRG.179856.52"; exon_number "9";
chr7	StringTie	exon	128400095	128400182	1000	-	.	gene_id "MSTRG.179856"; transcript_id "MSTRG.179856.52"; exon_number "10";
chr7	StringTie	exon	128400333	128400539	1000	-	.	gene_id "MSTRG.179856"; transcript_id "MSTRG.179856.52"; exon_number "11";
chr7	StringTie	exon	128400817	128400891	1000	-	.	gene_id "MSTRG.179856"; transcript_id "MSTRG.179856.52"; exon_number "12";
chr7	StringTie	exon	128401015	128401116	1000	-	.	gene_id "MSTRG.179856"; transcript_id "MSTRG.179856.52"; exon_number "13";
chr7	StringTie	exon	128403706	128403734	1000	-	.	gene_id "MSTRG.179856"; transcript_id "MSTRG.179856.52"; exon_number "14";
chr7	StringTie	exon	128409441	128409472	1000	-	.	gene_id "MSTRG.179856"; transcript_id "MSTRG.179856.52"; exon_number "15";
chr7	StringTie	transcript	128391900	128409982	1000	-	.	gene_id "MSTRG.179856"; transcript_id "MSTRG.179856.6";
chr7	StringTie	exon	128391900	128393028	1000	-	.	gene_id "MSTRG.179856"; transcript_id "MSTRG.179856.6"; exon_number "1";
chr7	StringTie	exon	128393722	128393738	1000	-	.	gene_id "MSTRG.179856"; transcript_id "MSTRG.179856.6"; exon_number "2";
chr7	StringTie	exon	128394278	128394361	1000	-	.	gene_id "MSTRG.179856"; transcript_id "MSTRG.179856.6"; exon_number "3";
chr7	StringTie	exon	128394456	128394599	1000	-	.	gene_id "MSTRG.179856"; transcript_id "MSTRG.179856.6"; exon_number "4";
chr7	StringTie	exon	128394889	128395033	1000	-	.	gene_id "MSTRG.179856"; transcript_id "MSTRG.179856.6"; exon_number "5";
chr7	StringTie	exon	128395131	128395274	1000	-	.	gene_id "MSTRG.179856"; transcript_id "MSTRG.179856.6"; exon_number "6";
chr7	StringTie	exon	128396600	128396695	1000	-	.	gene_id "MSTRG.179856"; transcript_id "MSTRG.179856.6"; exon_number "7";
chr7	StringTie	exon	128396932	128397022	1000	-	.	gene_id "MSTRG.179856"; transcript_id "MSTRG.179856.6"; exon_number "8";
chr7	StringTie	exon	128398414	128398613	1000	-	.	gene_id "MSTRG.179856"; transcript_id "MSTRG.179856.6"; exon_number "9";
chr7	StringTie	exon	128400095	128400182	1000	-	.	gene_id "MSTRG.179856"; transcript_id "MSTRG.179856.6"; exon_number "10";
chr7	StringTie	exon	128400333	128400539	1000	-	.	gene_id "MSTRG.179856"; transcript_id "MSTRG.179856.6"; exon_number "11";
chr7	StringTie	exon	128400817	128400891	1000	-	.	gene_id "MSTRG.179856"; transcript_id "MSTRG.179856.6"; exon_number "12";
chr7	StringTie	exon	128401015	128401116	1000	-	.	gene_id "MSTRG.179856"; transcript_id "MSTRG.179856.6"; exon_number "13";
chr7	StringTie	exon	128403706	128403754	1000	-	.	gene_id "MSTRG.179856"; transcript_id "MSTRG.179856.6"; exon_number "14";
chr7	StringTie	exon	128405767	128405865	1000	-	.	gene_id "MSTRG.179856"; transcript_id "MSTRG.179856.6"; exon_number "15";
chr7	StringTie	exon	128409289	128409352	1000	-	.	gene_id "MSTRG.179856"; transcript_id "MSTRG.179856.6"; exon_number "16";
chr7	StringTie	exon	128409756	128409982	1000	-	.	gene_id "MSTRG.179856"; transcript_id "MSTRG.179856.6"; exon_number "17";
chr7	StringTie	transcript	128434119	128455755	1000	-	.	gene_id "MSTRG.179856"; transcript_id "MSTRG.179856.64";
chr7	StringTie	exon	128434119	128434150	1000	-	.	gene_id "MSTRG.179856"; transcript_id "MSTRG.179856.64"; exon_number "1";
chr7	StringTie	exon	128450302	128450445	1000	-	.	gene_id "MSTRG.179856"; transcript_id "MSTRG.179856.64"; exon_number "2";
chr7	StringTie	exon	128455511	128455755	1000	-	.	gene_id "MSTRG.179856"; transcript_id "MSTRG.179856.64"; exon_number "3";
chr7	StringTie	transcript	128448457	128450521	1000	-	.	gene_id "MSTRG.179856"; transcript_id "MSTRG.179856.65";
chr7	StringTie	exon	128448457	128448603	1000	-	.	gene_id "MSTRG.179856"; transcript_id "MSTRG.179856.65"; exon_number "1";
chr7	StringTie	exon	128450302	128450521	1000	-	.	gene_id "MSTRG.179856"; transcript_id "MSTRG.179856.65"; exon_number "2";
chr7	StringTie	transcript	128391900	128409579	1000	-	.	gene_id "MSTRG.179856"; transcript_id "MSTRG.179856.7";
chr7	StringTie	exon	128391900	128394361	1000	-	.	gene_id "MSTRG.179856"; transcript_id "MSTRG.179856.7"; exon_number "1";
chr7	StringTie	exon	128394456	128394599	1000	-	.	gene_id "MSTRG.179856"; transcript_id "MSTRG.179856.7"; exon_number "2";
chr7	StringTie	exon	128394889	128395033	1000	-	.	gene_id "MSTRG.179856"; transcript_id "MSTRG.179856.7"; exon_number "3";
chr7	StringTie	exon	128395131	128395274	1000	-	.	gene_id "MSTRG.179856"; transcript_id "MSTRG.179856.7"; exon_number "4";
chr7	StringTie	exon	128396600	128396695	1000	-	.	gene_id "MSTRG.179856"; transcript_id "MSTRG.179856.7"; exon_number "5";
chr7	StringTie	exon	128396932	128397022	1000	-	.	gene_id "MSTRG.179856"; transcript_id "MSTRG.179856.7"; exon_number "6";
chr7	StringTie	exon	128398414	128398613	1000	-	.	gene_id "MSTRG.179856"; transcript_id "MSTRG.179856.7"; exon_number "7";
chr7	StringTie	exon	128400095	128400204	1000	-	.	gene_id "MSTRG.179856"; transcript_id "MSTRG.179856.7"; exon_number "8";
chr7	StringTie	exon	128400333	128400539	1000	-	.	gene_id "MSTRG.179856"; transcript_id "MSTRG.179856.7"; exon_number "9";
chr7	StringTie	exon	128400817	128400891	1000	-	.	gene_id "MSTRG.179856"; transcript_id "MSTRG.179856.7"; exon_number "10";
chr7	StringTie	exon	128401015	128401116	1000	-	.	gene_id "MSTRG.179856"; transcript_id "MSTRG.179856.7"; exon_number "11";
chr7	StringTie	exon	128403706	128403754	1000	-	.	gene_id "MSTRG.179856"; transcript_id "MSTRG.179856.7"; exon_number "12";
chr7	StringTie	exon	128405767	128405865	1000	-	.	gene_id "MSTRG.179856"; transcript_id "MSTRG.179856.7"; exon_number "13";
chr7	StringTie	exon	128409289	128409352	1000	-	.	gene_id "MSTRG.179856"; transcript_id "MSTRG.179856.7"; exon_number "14";
chr7	StringTie	exon	128409441	128409579	1000	-	.	gene_id "MSTRG.179856"; transcript_id "MSTRG.179856.7"; exon_number "15";
chr7	StringTie	transcript	128391900	128410241	1000	-	.	gene_id "MSTRG.179856"; transcript_id "MSTRG.179856.8";
chr7	StringTie	exon	128391900	128393028	1000	-	.	gene_id "MSTRG.179856"; transcript_id "MSTRG.179856.8"; exon_number "1";
chr7	StringTie	exon	128393722	128393738	1000	-	.	gene_id "MSTRG.179856"; transcript_id "MSTRG.179856.8"; exon_number "2";
chr7	StringTie	exon	128394278	128394361	1000	-	.	gene_id "MSTRG.179856"; transcript_id "MSTRG.179856.8"; exon_number "3";
chr7	StringTie	exon	128394456	128394599	1000	-	.	gene_id "MSTRG.179856"; transcript_id "MSTRG.179856.8"; exon_number "4";
chr7	StringTie	exon	128394889	128395033	1000	-	.	gene_id "MSTRG.179856"; transcript_id "MSTRG.179856.8"; exon_number "5";
chr7	StringTie	exon	128395131	128395274	1000	-	.	gene_id "MSTRG.179856"; transcript_id "MSTRG.179856.8"; exon_number "6";
chr7	StringTie	exon	128396600	128396695	1000	-	.	gene_id "MSTRG.179856"; transcript_id "MSTRG.179856.8"; exon_number "7";
chr7	StringTie	exon	128396932	128397022	1000	-	.	gene_id "MSTRG.179856"; transcript_id "MSTRG.179856.8"; exon_number "8";
chr7	StringTie	exon	128398414	128398613	1000	-	.	gene_id "MSTRG.179856"; transcript_id "MSTRG.179856.8"; exon_number "9";
chr7	StringTie	exon	128400095	128400204	1000	-	.	gene_id "MSTRG.179856"; transcript_id "MSTRG.179856.8"; exon_number "10";
chr7	StringTie	exon	128400333	128400539	1000	-	.	gene_id "MSTRG.179856"; transcript_id "MSTRG.179856.8"; exon_number "11";
chr7	StringTie	exon	128400817	128400891	1000	-	.	gene_id "MSTRG.179856"; transcript_id "MSTRG.179856.8"; exon_number "12";
chr7	StringTie	exon	128401015	128401116	1000	-	.	gene_id "MSTRG.179856"; transcript_id "MSTRG.179856.8"; exon_number "13";
chr7	StringTie	exon	128403706	128403754	1000	-	.	gene_id "MSTRG.179856"; transcript_id "MSTRG.179856.8"; exon_number "14";
chr7	StringTie	exon	128405767	128405865	1000	-	.	gene_id "MSTRG.179856"; transcript_id "MSTRG.179856.8"; exon_number "15";
chr7	StringTie	exon	128409289	128409484	1000	-	.	gene_id "MSTRG.179856"; transcript_id "MSTRG.179856.8"; exon_number "16";
chr7	StringTie	exon	128409756	128409868	1000	-	.	gene_id "MSTRG.179856"; transcript_id "MSTRG.179856.8"; exon_number "17";
chr7	StringTie	exon	128410226	128410241	1000	-	.	gene_id "MSTRG.179856"; transcript_id "MSTRG.179856.8"; exon_number "18";
chr7	StringTie	transcript	128391910	128410686	1000	-	.	gene_id "MSTRG.179856"; transcript_id "MSTRG.179856.9";
chr7	StringTie	exon	128391910	128393028	1000	-	.	gene_id "MSTRG.179856"; transcript_id "MSTRG.179856.9"; exon_number "1";
chr7	StringTie	exon	128394278	128394361	1000	-	.	gene_id "MSTRG.179856"; transcript_id "MSTRG.179856.9"; exon_number "2";
chr7	StringTie	exon	128394456	128394599	1000	-	.	gene_id "MSTRG.179856"; transcript_id "MSTRG.179856.9"; exon_number "3";
chr7	StringTie	exon	128394889	128395033	1000	-	.	gene_id "MSTRG.179856"; transcript_id "MSTRG.179856.9"; exon_number "4";
chr7	StringTie	exon	128395131	128395274	1000	-	.	gene_id "MSTRG.179856"; transcript_id "MSTRG.179856.9"; exon_number "5";
chr7	StringTie	exon	128396600	128396695	1000	-	.	gene_id "MSTRG.179856"; transcript_id "MSTRG.179856.9"; exon_number "6";
chr7	StringTie	exon	128396932	128397022	1000	-	.	gene_id "MSTRG.179856"; transcript_id "MSTRG.179856.9"; exon_number "7";
chr7	StringTie	exon	128398414	128398613	1000	-	.	gene_id "MSTRG.179856"; transcript_id "MSTRG.179856.9"; exon_number "8";
chr7	StringTie	exon	128400095	128400182	1000	-	.	gene_id "MSTRG.179856"; transcript_id "MSTRG.179856.9"; exon_number "9";
chr7	StringTie	exon	128400333	128400539	1000	-	.	gene_id "MSTRG.179856"; transcript_id "MSTRG.179856.9"; exon_number "10";
chr7	StringTie	exon	128400817	128400891	1000	-	.	gene_id "MSTRG.179856"; transcript_id "MSTRG.179856.9"; exon_number "11";
chr7	StringTie	exon	128401015	128401116	1000	-	.	gene_id "MSTRG.179856"; transcript_id "MSTRG.179856.9"; exon_number "12";
chr7	StringTie	exon	128403706	128403754	1000	-	.	gene_id "MSTRG.179856"; transcript_id "MSTRG.179856.9"; exon_number "13";
chr7	StringTie	exon	128405767	128405865	1000	-	.	gene_id "MSTRG.179856"; transcript_id "MSTRG.179856.9"; exon_number "14";
chr7	StringTie	exon	128409756	128409868	1000	-	.	gene_id "MSTRG.179856"; transcript_id "MSTRG.179856.9"; exon_number "15";
chr7	StringTie	exon	128410226	128410686	1000	-	.	gene_id "MSTRG.179856"; transcript_id "MSTRG.179856.9"; exon_number "16";
chr7	StringTie	transcript	128433422	128433713	1000	-	.	gene_id "MSTRG.179857"; transcript_id "ENST00000449336"; gene_name "RP11-155G14.1"; ref_gene_id "ENSG00000228700";
chr7	StringTie	exon	128433422	128433713	1000	-	.	gene_id "MSTRG.179857"; transcript_id "ENST00000449336"; exon_number "1"; gene_name "RP11-155G14.1"; ref_gene_id "ENSG00000228700";
chr7	StringTie	transcript	128441694	128442726	1000	-	.	gene_id "MSTRG.179858"; transcript_id "ENST00000624208"; gene_name "AC010655.1"; ref_gene_id "ENSG00000279916";
chr7	StringTie	exon	128441694	128441713	1000	-	.	gene_id "MSTRG.179858"; transcript_id "ENST00000624208"; exon_number "1"; gene_name "AC010655.1"; ref_gene_id "ENSG00000279916";
chr7	StringTie	exon	128441737	128441747	1000	-	.	gene_id "MSTRG.179858"; transcript_id "ENST00000624208"; exon_number "2"; gene_name "AC010655.1"; ref_gene_id "ENSG00000279916";
chr7	StringTie	exon	128442692	128442726	1000	-	.	gene_id "MSTRG.179858"; transcript_id "ENST00000624208"; exon_number "3"; gene_name "AC010655.1"; ref_gene_id "ENSG00000279916";
chr7	StringTie	transcript	128443449	128443510	1000	-	.	gene_id "MSTRG.179859"; transcript_id "ENST00000459236"; gene_name "RNU7-54P"; ref_gene_id "ENSG00000238590";
chr7	StringTie	exon	128443449	128443510	1000	-	.	gene_id "MSTRG.179859"; transcript_id "ENST00000459236"; exon_number "1"; gene_name "RNU7-54P"; ref_gene_id "ENSG00000238590";
chr1	StringTie	transcript	248203068	248204006	1000	+	.	gene_id "MSTRG.17986"; transcript_id "ENST00000456743"; gene_name "OR2M3"; ref_gene_id "ENSG00000228198";
chr1	StringTie	exon	248203068	248204006	1000	+	.	gene_id "MSTRG.17986"; transcript_id "ENST00000456743"; exon_number "1"; gene_name "OR2M3"; ref_gene_id "ENSG00000228198";
chr7	StringTie	transcript	128455891	128458416	1000	+	.	gene_id "MSTRG.179860"; transcript_id "ENST00000257696"; gene_name "HILPDA"; ref_gene_id "ENSG00000135245";
chr7	StringTie	exon	128455891	128456023	1000	+	.	gene_id "MSTRG.179860"; transcript_id "ENST00000257696"; exon_number "1"; gene_name "HILPDA"; ref_gene_id "ENSG00000135245";
chr7	StringTie	exon	128457201	128458416	1000	+	.	gene_id "MSTRG.179860"; transcript_id "ENST00000257696"; exon_number "2"; gene_name "HILPDA"; ref_gene_id "ENSG00000135245";
chr7	StringTie	transcript	128476729	128502924	1000	+	.	gene_id "MSTRG.179860"; transcript_id "ENST00000262432"; gene_name "METTL2B"; ref_gene_id "ENSG00000165055";
chr7	StringTie	exon	128476729	128476875	1000	+	.	gene_id "MSTRG.179860"; transcript_id "ENST00000262432"; exon_number "1"; gene_name "METTL2B"; ref_gene_id "ENSG00000165055";
chr7	StringTie	exon	128477082	128477173	1000	+	.	gene_id "MSTRG.179860"; transcript_id "ENST00000262432"; exon_number "2"; gene_name "METTL2B"; ref_gene_id "ENSG00000165055";
chr7	StringTie	exon	128479158	128479513	1000	+	.	gene_id "MSTRG.179860"; transcript_id "ENST00000262432"; exon_number "3"; gene_name "METTL2B"; ref_gene_id "ENSG00000165055";
chr7	StringTie	exon	128480647	128480696	1000	+	.	gene_id "MSTRG.179860"; transcript_id "ENST00000262432"; exon_number "4"; gene_name "METTL2B"; ref_gene_id "ENSG00000165055";
chr7	StringTie	exon	128488101	128488161	1000	+	.	gene_id "MSTRG.179860"; transcript_id "ENST00000262432"; exon_number "5"; gene_name "METTL2B"; ref_gene_id "ENSG00000165055";
chr7	StringTie	exon	128493804	128493943	1000	+	.	gene_id "MSTRG.179860"; transcript_id "ENST00000262432"; exon_number "6"; gene_name "METTL2B"; ref_gene_id "ENSG00000165055";
chr7	StringTie	exon	128498036	128498142	1000	+	.	gene_id "MSTRG.179860"; transcript_id "ENST00000262432"; exon_number "7"; gene_name "METTL2B"; ref_gene_id "ENSG00000165055";
chr7	StringTie	exon	128500903	128500968	1000	+	.	gene_id "MSTRG.179860"; transcript_id "ENST00000262432"; exon_number "8"; gene_name "METTL2B"; ref_gene_id "ENSG00000165055";
chr7	StringTie	exon	128501762	128502924	1000	+	.	gene_id "MSTRG.179860"; transcript_id "ENST00000262432"; exon_number "9"; gene_name "METTL2B"; ref_gene_id "ENSG00000165055";
chr7	StringTie	transcript	128479489	128488597	1000	+	.	gene_id "MSTRG.179860"; transcript_id "ENST00000419443"; gene_name "METTL2B"; ref_gene_id "ENSG00000165055";
chr7	StringTie	exon	128479489	128479513	1000	+	.	gene_id "MSTRG.179860"; transcript_id "ENST00000419443"; exon_number "1"; gene_name "METTL2B"; ref_gene_id "ENSG00000165055";
chr7	StringTie	exon	128480647	128480696	1000	+	.	gene_id "MSTRG.179860"; transcript_id "ENST00000419443"; exon_number "2"; gene_name "METTL2B"; ref_gene_id "ENSG00000165055";
chr7	StringTie	exon	128488101	128488161	1000	+	.	gene_id "MSTRG.179860"; transcript_id "ENST00000419443"; exon_number "3"; gene_name "METTL2B"; ref_gene_id "ENSG00000165055";
chr7	StringTie	exon	128488323	128488597	1000	+	.	gene_id "MSTRG.179860"; transcript_id "ENST00000419443"; exon_number "4"; gene_name "METTL2B"; ref_gene_id "ENSG00000165055";
chr7	StringTie	transcript	128455849	128457924	1000	+	.	gene_id "MSTRG.179860"; transcript_id "ENST00000435296"; gene_name "HILPDA"; ref_gene_id "ENSG00000135245";
chr7	StringTie	exon	128455849	128455909	1000	+	.	gene_id "MSTRG.179860"; transcript_id "ENST00000435296"; exon_number "1"; gene_name "HILPDA"; ref_gene_id "ENSG00000135245";
chr7	StringTie	exon	128457201	128457924	1000	+	.	gene_id "MSTRG.179860"; transcript_id "ENST00000435296"; exon_number "2"; gene_name "HILPDA"; ref_gene_id "ENSG00000135245";
chr7	StringTie	transcript	128455840	128493859	1000	+	.	gene_id "MSTRG.179860"; transcript_id "ENST00000462662"; gene_name "RP11-212P7.3"; ref_gene_id "ENSG00000273184";
chr7	StringTie	exon	128455840	128456023	1000	+	.	gene_id "MSTRG.179860"; transcript_id "ENST00000462662"; exon_number "1"; gene_name "RP11-212P7.3"; ref_gene_id "ENSG00000273184";
chr7	StringTie	exon	128479158	128479513	1000	+	.	gene_id "MSTRG.179860"; transcript_id "ENST00000462662"; exon_number "2"; gene_name "RP11-212P7.3"; ref_gene_id "ENSG00000273184";
chr7	StringTie	exon	128480647	128480696	1000	+	.	gene_id "MSTRG.179860"; transcript_id "ENST00000462662"; exon_number "3"; gene_name "RP11-212P7.3"; ref_gene_id "ENSG00000273184";
chr7	StringTie	exon	128488101	128488161	1000	+	.	gene_id "MSTRG.179860"; transcript_id "ENST00000462662"; exon_number "4"; gene_name "RP11-212P7.3"; ref_gene_id "ENSG00000273184";
chr7	StringTie	exon	128493804	128493859	1000	+	.	gene_id "MSTRG.179860"; transcript_id "ENST00000462662"; exon_number "5"; gene_name "RP11-212P7.3"; ref_gene_id "ENSG00000273184";
chr7	StringTie	transcript	128456359	128458415	1000	+	.	gene_id "MSTRG.179860"; transcript_id "ENST00000466473"; gene_name "HILPDA"; ref_gene_id "ENSG00000135245";
chr7	StringTie	exon	128456359	128456700	1000	+	.	gene_id "MSTRG.179860"; transcript_id "ENST00000466473"; exon_number "1"; gene_name "HILPDA"; ref_gene_id "ENSG00000135245";
chr7	StringTie	exon	128457854	128458415	1000	+	.	gene_id "MSTRG.179860"; transcript_id "ENST00000466473"; exon_number "2"; gene_name "HILPDA"; ref_gene_id "ENSG00000135245";
chr7	StringTie	transcript	128479463	128483390	1000	+	.	gene_id "MSTRG.179860"; transcript_id "ENST00000473488"; gene_name "METTL2B"; ref_gene_id "ENSG00000165055";
chr7	StringTie	exon	128479463	128479513	1000	+	.	gene_id "MSTRG.179860"; transcript_id "ENST00000473488"; exon_number "1"; gene_name "METTL2B"; ref_gene_id "ENSG00000165055";
chr7	StringTie	exon	128480647	128480696	1000	+	.	gene_id "MSTRG.179860"; transcript_id "ENST00000473488"; exon_number "2"; gene_name "METTL2B"; ref_gene_id "ENSG00000165055";
chr7	StringTie	exon	128483027	128483390	1000	+	.	gene_id "MSTRG.179860"; transcript_id "ENST00000473488"; exon_number "3"; gene_name "METTL2B"; ref_gene_id "ENSG00000165055";
chr7	StringTie	transcript	128466563	128469171	1000	+	.	gene_id "MSTRG.179860"; transcript_id "ENST00000478818"; gene_name "RP11-155G14.5"; ref_gene_id "ENSG00000272601";
chr7	StringTie	exon	128466563	128466685	1000	+	.	gene_id "MSTRG.179860"; transcript_id "ENST00000478818"; exon_number "1"; gene_name "RP11-155G14.5"; ref_gene_id "ENSG00000272601";
chr7	StringTie	exon	128468845	128469171	1000	+	.	gene_id "MSTRG.179860"; transcript_id "ENST00000478818"; exon_number "2"; gene_name "RP11-155G14.5"; ref_gene_id "ENSG00000272601";
chr7	StringTie	transcript	128476754	128506602	1000	+	.	gene_id "MSTRG.179860"; transcript_id "ENST00000480046"; gene_name "METTL2B"; ref_gene_id "ENSG00000165055";
chr7	StringTie	exon	128476754	128476875	1000	+	.	gene_id "MSTRG.179860"; transcript_id "ENST00000480046"; exon_number "1"; gene_name "METTL2B"; ref_gene_id "ENSG00000165055";
chr7	StringTie	exon	128479158	128479513	1000	+	.	gene_id "MSTRG.179860"; transcript_id "ENST00000480046"; exon_number "2"; gene_name "METTL2B"; ref_gene_id "ENSG00000165055";
chr7	StringTie	exon	128480647	128480696	1000	+	.	gene_id "MSTRG.179860"; transcript_id "ENST00000480046"; exon_number "3"; gene_name "METTL2B"; ref_gene_id "ENSG00000165055";
chr7	StringTie	exon	128488101	128488161	1000	+	.	gene_id "MSTRG.179860"; transcript_id "ENST00000480046"; exon_number "4"; gene_name "METTL2B"; ref_gene_id "ENSG00000165055";
chr7	StringTie	exon	128493804	128493943	1000	+	.	gene_id "MSTRG.179860"; transcript_id "ENST00000480046"; exon_number "5"; gene_name "METTL2B"; ref_gene_id "ENSG00000165055";
chr7	StringTie	exon	128498036	128498142	1000	+	.	gene_id "MSTRG.179860"; transcript_id "ENST00000480046"; exon_number "6"; gene_name "METTL2B"; ref_gene_id "ENSG00000165055";
chr7	StringTie	exon	128500903	128500968	1000	+	.	gene_id "MSTRG.179860"; transcript_id "ENST00000480046"; exon_number "7"; gene_name "METTL2B"; ref_gene_id "ENSG00000165055";
chr7	StringTie	exon	128501762	128506602	1000	+	.	gene_id "MSTRG.179860"; transcript_id "ENST00000480046"; exon_number "8"; gene_name "METTL2B"; ref_gene_id "ENSG00000165055";
chr7	StringTie	transcript	128493843	128502832	1000	+	.	gene_id "MSTRG.179860"; transcript_id "ENST00000481392"; gene_name "METTL2B"; ref_gene_id "ENSG00000165055";
chr7	StringTie	exon	128493843	128493943	1000	+	.	gene_id "MSTRG.179860"; transcript_id "ENST00000481392"; exon_number "1"; gene_name "METTL2B"; ref_gene_id "ENSG00000165055";
chr7	StringTie	exon	128498036	128498142	1000	+	.	gene_id "MSTRG.179860"; transcript_id "ENST00000481392"; exon_number "2"; gene_name "METTL2B"; ref_gene_id "ENSG00000165055";
chr7	StringTie	exon	128500903	128500968	1000	+	.	gene_id "MSTRG.179860"; transcript_id "ENST00000481392"; exon_number "3"; gene_name "METTL2B"; ref_gene_id "ENSG00000165055";
chr7	StringTie	exon	128501762	128501832	1000	+	.	gene_id "MSTRG.179860"; transcript_id "ENST00000481392"; exon_number "4"; gene_name "METTL2B"; ref_gene_id "ENSG00000165055";
chr7	StringTie	exon	128502614	128502832	1000	+	.	gene_id "MSTRG.179860"; transcript_id "ENST00000481392"; exon_number "5"; gene_name "METTL2B"; ref_gene_id "ENSG00000165055";
chr7	StringTie	transcript	128455903	128458418	1000	+	.	gene_id "MSTRG.179860"; transcript_id "ENST00000481454"; gene_name "HILPDA"; ref_gene_id "ENSG00000135245";
chr7	StringTie	exon	128455903	128456700	1000	+	.	gene_id "MSTRG.179860"; transcript_id "ENST00000481454"; exon_number "1"; gene_name "HILPDA"; ref_gene_id "ENSG00000135245";
chr7	StringTie	exon	128457847	128458418	1000	+	.	gene_id "MSTRG.179860"; transcript_id "ENST00000481454"; exon_number "2"; gene_name "HILPDA"; ref_gene_id "ENSG00000135245";
chr7	StringTie	transcript	128476729	128502126	1000	+	.	gene_id "MSTRG.179860"; transcript_id "ENST00000482555"; gene_name "METTL2B"; ref_gene_id "ENSG00000165055";
chr7	StringTie	exon	128476729	128477173	1000	+	.	gene_id "MSTRG.179860"; transcript_id "ENST00000482555"; exon_number "1"; gene_name "METTL2B"; ref_gene_id "ENSG00000165055";
chr7	StringTie	exon	128479158	128479513	1000	+	.	gene_id "MSTRG.179860"; transcript_id "ENST00000482555"; exon_number "2"; gene_name "METTL2B"; ref_gene_id "ENSG00000165055";
chr7	StringTie	exon	128480647	128480696	1000	+	.	gene_id "MSTRG.179860"; transcript_id "ENST00000482555"; exon_number "3"; gene_name "METTL2B"; ref_gene_id "ENSG00000165055";
chr7	StringTie	exon	128488101	128488161	1000	+	.	gene_id "MSTRG.179860"; transcript_id "ENST00000482555"; exon_number "4"; gene_name "METTL2B"; ref_gene_id "ENSG00000165055";
chr7	StringTie	exon	128493804	128493943	1000	+	.	gene_id "MSTRG.179860"; transcript_id "ENST00000482555"; exon_number "5"; gene_name "METTL2B"; ref_gene_id "ENSG00000165055";
chr7	StringTie	exon	128498036	128498142	1000	+	.	gene_id "MSTRG.179860"; transcript_id "ENST00000482555"; exon_number "6"; gene_name "METTL2B"; ref_gene_id "ENSG00000165055";
chr7	StringTie	exon	128500903	128500968	1000	+	.	gene_id "MSTRG.179860"; transcript_id "ENST00000482555"; exon_number "7"; gene_name "METTL2B"; ref_gene_id "ENSG00000165055";
chr7	StringTie	exon	128501762	128502126	1000	+	.	gene_id "MSTRG.179860"; transcript_id "ENST00000482555"; exon_number "8"; gene_name "METTL2B"; ref_gene_id "ENSG00000165055";
chr7	StringTie	transcript	128455937	128469197	1000	+	.	gene_id "MSTRG.179860"; transcript_id "ENST00000493710"; gene_name "RP11-155G14.6"; ref_gene_id "ENSG00000240758";
chr7	StringTie	exon	128455937	128456023	1000	+	.	gene_id "MSTRG.179860"; transcript_id "ENST00000493710"; exon_number "1"; gene_name "RP11-155G14.6"; ref_gene_id "ENSG00000240758";
chr7	StringTie	exon	128457201	128457299	1000	+	.	gene_id "MSTRG.179860"; transcript_id "ENST00000493710"; exon_number "2"; gene_name "RP11-155G14.6"; ref_gene_id "ENSG00000240758";
chr7	StringTie	exon	128466563	128466685	1000	+	.	gene_id "MSTRG.179860"; transcript_id "ENST00000493710"; exon_number "3"; gene_name "RP11-155G14.6"; ref_gene_id "ENSG00000240758";
chr7	StringTie	exon	128468845	128469197	1000	+	.	gene_id "MSTRG.179860"; transcript_id "ENST00000493710"; exon_number "4"; gene_name "RP11-155G14.6"; ref_gene_id "ENSG00000240758";
chr7	StringTie	transcript	128476749	128498142	1000	+	.	gene_id "MSTRG.179860"; transcript_id "ENST00000497665"; gene_name "METTL2B"; ref_gene_id "ENSG00000165055";
chr7	StringTie	exon	128476749	128476875	1000	+	.	gene_id "MSTRG.179860"; transcript_id "ENST00000497665"; exon_number "1"; gene_name "METTL2B"; ref_gene_id "ENSG00000165055";
chr7	StringTie	exon	128477082	128477173	1000	+	.	gene_id "MSTRG.179860"; transcript_id "ENST00000497665"; exon_number "2"; gene_name "METTL2B"; ref_gene_id "ENSG00000165055";
chr7	StringTie	exon	128477949	128477992	1000	+	.	gene_id "MSTRG.179860"; transcript_id "ENST00000497665"; exon_number "3"; gene_name "METTL2B"; ref_gene_id "ENSG00000165055";
chr7	StringTie	exon	128479158	128479513	1000	+	.	gene_id "MSTRG.179860"; transcript_id "ENST00000497665"; exon_number "4"; gene_name "METTL2B"; ref_gene_id "ENSG00000165055";
chr7	StringTie	exon	128480647	128480696	1000	+	.	gene_id "MSTRG.179860"; transcript_id "ENST00000497665"; exon_number "5"; gene_name "METTL2B"; ref_gene_id "ENSG00000165055";
chr7	StringTie	exon	128488101	128488161	1000	+	.	gene_id "MSTRG.179860"; transcript_id "ENST00000497665"; exon_number "6"; gene_name "METTL2B"; ref_gene_id "ENSG00000165055";
chr7	StringTie	exon	128493804	128493943	1000	+	.	gene_id "MSTRG.179860"; transcript_id "ENST00000497665"; exon_number "7"; gene_name "METTL2B"; ref_gene_id "ENSG00000165055";
chr7	StringTie	exon	128498036	128498142	1000	+	.	gene_id "MSTRG.179860"; transcript_id "ENST00000497665"; exon_number "8"; gene_name "METTL2B"; ref_gene_id "ENSG00000165055";
chr7	StringTie	transcript	128450646	128509984	1000	+	.	gene_id "MSTRG.179860"; transcript_id "MSTRG.179860.1";
chr7	StringTie	exon	128450646	128450816	1000	+	.	gene_id "MSTRG.179860"; transcript_id "MSTRG.179860.1"; exon_number "1";
chr7	StringTie	exon	128452143	128452236	1000	+	.	gene_id "MSTRG.179860"; transcript_id "MSTRG.179860.1"; exon_number "2";
chr7	StringTie	exon	128455178	128456023	1000	+	.	gene_id "MSTRG.179860"; transcript_id "MSTRG.179860.1"; exon_number "3";
chr7	StringTie	exon	128457201	128463488	1000	+	.	gene_id "MSTRG.179860"; transcript_id "MSTRG.179860.1"; exon_number "4";
chr7	StringTie	exon	128466563	128466685	1000	+	.	gene_id "MSTRG.179860"; transcript_id "MSTRG.179860.1"; exon_number "5";
chr7	StringTie	exon	128468845	128476875	1000	+	.	gene_id "MSTRG.179860"; transcript_id "MSTRG.179860.1"; exon_number "6";
chr7	StringTie	exon	128477082	128477173	1000	+	.	gene_id "MSTRG.179860"; transcript_id "MSTRG.179860.1"; exon_number "7";
chr7	StringTie	exon	128479158	128479513	1000	+	.	gene_id "MSTRG.179860"; transcript_id "MSTRG.179860.1"; exon_number "8";
chr7	StringTie	exon	128480647	128480696	1000	+	.	gene_id "MSTRG.179860"; transcript_id "MSTRG.179860.1"; exon_number "9";
chr7	StringTie	exon	128488101	128488161	1000	+	.	gene_id "MSTRG.179860"; transcript_id "MSTRG.179860.1"; exon_number "10";
chr7	StringTie	exon	128493804	128493943	1000	+	.	gene_id "MSTRG.179860"; transcript_id "MSTRG.179860.1"; exon_number "11";
chr7	StringTie	exon	128498036	128498142	1000	+	.	gene_id "MSTRG.179860"; transcript_id "MSTRG.179860.1"; exon_number "12";
chr7	StringTie	exon	128500903	128500968	1000	+	.	gene_id "MSTRG.179860"; transcript_id "MSTRG.179860.1"; exon_number "13";
chr7	StringTie	exon	128501762	128509984	1000	+	.	gene_id "MSTRG.179860"; transcript_id "MSTRG.179860.1"; exon_number "14";
chr7	StringTie	transcript	128455440	128506915	1000	+	.	gene_id "MSTRG.179860"; transcript_id "MSTRG.179860.10";
chr7	StringTie	exon	128455440	128456023	1000	+	.	gene_id "MSTRG.179860"; transcript_id "MSTRG.179860.10"; exon_number "1";
chr7	StringTie	exon	128457201	128463488	1000	+	.	gene_id "MSTRG.179860"; transcript_id "MSTRG.179860.10"; exon_number "2";
chr7	StringTie	exon	128466563	128466685	1000	+	.	gene_id "MSTRG.179860"; transcript_id "MSTRG.179860.10"; exon_number "3";
chr7	StringTie	exon	128468845	128477173	1000	+	.	gene_id "MSTRG.179860"; transcript_id "MSTRG.179860.10"; exon_number "4";
chr7	StringTie	exon	128479158	128479513	1000	+	.	gene_id "MSTRG.179860"; transcript_id "MSTRG.179860.10"; exon_number "5";
chr7	StringTie	exon	128480647	128480696	1000	+	.	gene_id "MSTRG.179860"; transcript_id "MSTRG.179860.10"; exon_number "6";
chr7	StringTie	exon	128488101	128488161	1000	+	.	gene_id "MSTRG.179860"; transcript_id "MSTRG.179860.10"; exon_number "7";
chr7	StringTie	exon	128493804	128493943	1000	+	.	gene_id "MSTRG.179860"; transcript_id "MSTRG.179860.10"; exon_number "8";
chr7	StringTie	exon	128498036	128498142	1000	+	.	gene_id "MSTRG.179860"; transcript_id "MSTRG.179860.10"; exon_number "9";
chr7	StringTie	exon	128500903	128500968	1000	+	.	gene_id "MSTRG.179860"; transcript_id "MSTRG.179860.10"; exon_number "10";
chr7	StringTie	exon	128501762	128501832	1000	+	.	gene_id "MSTRG.179860"; transcript_id "MSTRG.179860.10"; exon_number "11";
chr7	StringTie	exon	128502614	128506915	1000	+	.	gene_id "MSTRG.179860"; transcript_id "MSTRG.179860.10"; exon_number "12";
chr7	StringTie	transcript	128476730	128504372	1000	+	.	gene_id "MSTRG.179860"; transcript_id "MSTRG.179860.100";
chr7	StringTie	exon	128476730	128476875	1000	+	.	gene_id "MSTRG.179860"; transcript_id "MSTRG.179860.100"; exon_number "1";
chr7	StringTie	exon	128477082	128477173	1000	+	.	gene_id "MSTRG.179860"; transcript_id "MSTRG.179860.100"; exon_number "2";
chr7	StringTie	exon	128479158	128479513	1000	+	.	gene_id "MSTRG.179860"; transcript_id "MSTRG.179860.100"; exon_number "3";
chr7	StringTie	exon	128480647	128480696	1000	+	.	gene_id "MSTRG.179860"; transcript_id "MSTRG.179860.100"; exon_number "4";
chr7	StringTie	exon	128488101	128488161	1000	+	.	gene_id "MSTRG.179860"; transcript_id "MSTRG.179860.100"; exon_number "5";
chr7	StringTie	exon	128488323	128489193	1000	+	.	gene_id "MSTRG.179860"; transcript_id "MSTRG.179860.100"; exon_number "6";
chr7	StringTie	exon	128502834	128504372	1000	+	.	gene_id "MSTRG.179860"; transcript_id "MSTRG.179860.100"; exon_number "7";
chr7	StringTie	transcript	128476735	128506885	1000	+	.	gene_id "MSTRG.179860"; transcript_id "MSTRG.179860.101";
chr7	StringTie	exon	128476735	128476875	1000	+	.	gene_id "MSTRG.179860"; transcript_id "MSTRG.179860.101"; exon_number "1";
chr7	StringTie	exon	128477082	128477173	1000	+	.	gene_id "MSTRG.179860"; transcript_id "MSTRG.179860.101"; exon_number "2";
chr7	StringTie	exon	128479158	128479513	1000	+	.	gene_id "MSTRG.179860"; transcript_id "MSTRG.179860.101"; exon_number "3";
chr7	StringTie	exon	128480647	128480696	1000	+	.	gene_id "MSTRG.179860"; transcript_id "MSTRG.179860.101"; exon_number "4";
chr7	StringTie	exon	128488101	128488161	1000	+	.	gene_id "MSTRG.179860"; transcript_id "MSTRG.179860.101"; exon_number "5";
chr7	StringTie	exon	128498036	128498142	1000	+	.	gene_id "MSTRG.179860"; transcript_id "MSTRG.179860.101"; exon_number "6";
chr7	StringTie	exon	128499373	128499486	1000	+	.	gene_id "MSTRG.179860"; transcript_id "MSTRG.179860.101"; exon_number "7";
chr7	StringTie	exon	128500903	128500968	1000	+	.	gene_id "MSTRG.179860"; transcript_id "MSTRG.179860.101"; exon_number "8";
chr7	StringTie	exon	128501762	128501832	1000	+	.	gene_id "MSTRG.179860"; transcript_id "MSTRG.179860.101"; exon_number "9";
chr7	StringTie	exon	128502614	128506885	1000	+	.	gene_id "MSTRG.179860"; transcript_id "MSTRG.179860.101"; exon_number "10";
chr7	StringTie	transcript	128476735	128506806	1000	+	.	gene_id "MSTRG.179860"; transcript_id "MSTRG.179860.102";
chr7	StringTie	exon	128476735	128476875	1000	+	.	gene_id "MSTRG.179860"; transcript_id "MSTRG.179860.102"; exon_number "1";
chr7	StringTie	exon	128477082	128477173	1000	+	.	gene_id "MSTRG.179860"; transcript_id "MSTRG.179860.102"; exon_number "2";
chr7	StringTie	exon	128479158	128479513	1000	+	.	gene_id "MSTRG.179860"; transcript_id "MSTRG.179860.102"; exon_number "3";
chr7	StringTie	exon	128480647	128480696	1000	+	.	gene_id "MSTRG.179860"; transcript_id "MSTRG.179860.102"; exon_number "4";
chr7	StringTie	exon	128488101	128488161	1000	+	.	gene_id "MSTRG.179860"; transcript_id "MSTRG.179860.102"; exon_number "5";
chr7	StringTie	exon	128493804	128493943	1000	+	.	gene_id "MSTRG.179860"; transcript_id "MSTRG.179860.102"; exon_number "6";
chr7	StringTie	exon	128499373	128500968	1000	+	.	gene_id "MSTRG.179860"; transcript_id "MSTRG.179860.102"; exon_number "7";
chr7	StringTie	exon	128501762	128501832	1000	+	.	gene_id "MSTRG.179860"; transcript_id "MSTRG.179860.102"; exon_number "8";
chr7	StringTie	exon	128502614	128506806	1000	+	.	gene_id "MSTRG.179860"; transcript_id "MSTRG.179860.102"; exon_number "9";
chr7	StringTie	transcript	128476738	128504360	1000	+	.	gene_id "MSTRG.179860"; transcript_id "MSTRG.179860.103";
chr7	StringTie	exon	128476738	128477173	1000	+	.	gene_id "MSTRG.179860"; transcript_id "MSTRG.179860.103"; exon_number "1";
chr7	StringTie	exon	128479158	128479513	1000	+	.	gene_id "MSTRG.179860"; transcript_id "MSTRG.179860.103"; exon_number "2";
chr7	StringTie	exon	128480647	128480696	1000	+	.	gene_id "MSTRG.179860"; transcript_id "MSTRG.179860.103"; exon_number "3";
chr7	StringTie	exon	128488101	128488161	1000	+	.	gene_id "MSTRG.179860"; transcript_id "MSTRG.179860.103"; exon_number "4";
chr7	StringTie	exon	128498036	128498771	1000	+	.	gene_id "MSTRG.179860"; transcript_id "MSTRG.179860.103"; exon_number "5";
chr7	StringTie	exon	128499708	128504360	1000	+	.	gene_id "MSTRG.179860"; transcript_id "MSTRG.179860.103"; exon_number "6";
chr7	StringTie	transcript	128476741	128506573	1000	+	.	gene_id "MSTRG.179860"; transcript_id "MSTRG.179860.104";
chr7	StringTie	exon	128476741	128477173	1000	+	.	gene_id "MSTRG.179860"; transcript_id "MSTRG.179860.104"; exon_number "1";
chr7	StringTie	exon	128479158	128479513	1000	+	.	gene_id "MSTRG.179860"; transcript_id "MSTRG.179860.104"; exon_number "2";
chr7	StringTie	exon	128480647	128480696	1000	+	.	gene_id "MSTRG.179860"; transcript_id "MSTRG.179860.104"; exon_number "3";
chr7	StringTie	exon	128488101	128488161	1000	+	.	gene_id "MSTRG.179860"; transcript_id "MSTRG.179860.104"; exon_number "4";
chr7	StringTie	exon	128489815	128489946	1000	+	.	gene_id "MSTRG.179860"; transcript_id "MSTRG.179860.104"; exon_number "5";
chr7	StringTie	exon	128493804	128493943	1000	+	.	gene_id "MSTRG.179860"; transcript_id "MSTRG.179860.104"; exon_number "6";
chr7	StringTie	exon	128498036	128498142	1000	+	.	gene_id "MSTRG.179860"; transcript_id "MSTRG.179860.104"; exon_number "7";
chr7	StringTie	exon	128500903	128506573	1000	+	.	gene_id "MSTRG.179860"; transcript_id "MSTRG.179860.104"; exon_number "8";
chr7	StringTie	transcript	128476741	128506753	1000	+	.	gene_id "MSTRG.179860"; transcript_id "MSTRG.179860.105";
chr7	StringTie	exon	128476741	128476875	1000	+	.	gene_id "MSTRG.179860"; transcript_id "MSTRG.179860.105"; exon_number "1";
chr7	StringTie	exon	128479158	128479513	1000	+	.	gene_id "MSTRG.179860"; transcript_id "MSTRG.179860.105"; exon_number "2";
chr7	StringTie	exon	128480647	128480696	1000	+	.	gene_id "MSTRG.179860"; transcript_id "MSTRG.179860.105"; exon_number "3";
chr7	StringTie	exon	128488101	128488161	1000	+	.	gene_id "MSTRG.179860"; transcript_id "MSTRG.179860.105"; exon_number "4";
chr7	StringTie	exon	128492029	128493943	1000	+	.	gene_id "MSTRG.179860"; transcript_id "MSTRG.179860.105"; exon_number "5";
chr7	StringTie	exon	128498036	128498142	1000	+	.	gene_id "MSTRG.179860"; transcript_id "MSTRG.179860.105"; exon_number "6";
chr7	StringTie	exon	128500903	128500968	1000	+	.	gene_id "MSTRG.179860"; transcript_id "MSTRG.179860.105"; exon_number "7";
chr7	StringTie	exon	128501762	128506753	1000	+	.	gene_id "MSTRG.179860"; transcript_id "MSTRG.179860.105"; exon_number "8";
chr7	StringTie	transcript	128476741	128506602	1000	+	.	gene_id "MSTRG.179860"; transcript_id "MSTRG.179860.106";
chr7	StringTie	exon	128476741	128476875	1000	+	.	gene_id "MSTRG.179860"; transcript_id "MSTRG.179860.106"; exon_number "1";
chr7	StringTie	exon	128477082	128477173	1000	+	.	gene_id "MSTRG.179860"; transcript_id "MSTRG.179860.106"; exon_number "2";
chr7	StringTie	exon	128479158	128479513	1000	+	.	gene_id "MSTRG.179860"; transcript_id "MSTRG.179860.106"; exon_number "3";
chr7	StringTie	exon	128480647	128480696	1000	+	.	gene_id "MSTRG.179860"; transcript_id "MSTRG.179860.106"; exon_number "4";
chr7	StringTie	exon	128488101	128488771	1000	+	.	gene_id "MSTRG.179860"; transcript_id "MSTRG.179860.106"; exon_number "5";
chr7	StringTie	exon	128493804	128493888	1000	+	.	gene_id "MSTRG.179860"; transcript_id "MSTRG.179860.106"; exon_number "6";
chr7	StringTie	exon	128498036	128498142	1000	+	.	gene_id "MSTRG.179860"; transcript_id "MSTRG.179860.106"; exon_number "7";
chr7	StringTie	exon	128500903	128500968	1000	+	.	gene_id "MSTRG.179860"; transcript_id "MSTRG.179860.106"; exon_number "8";
chr7	StringTie	exon	128501762	128506602	1000	+	.	gene_id "MSTRG.179860"; transcript_id "MSTRG.179860.106"; exon_number "9";
chr7	StringTie	transcript	128476743	128506829	1000	+	.	gene_id "MSTRG.179860"; transcript_id "MSTRG.179860.107";
chr7	StringTie	exon	128476743	128477173	1000	+	.	gene_id "MSTRG.179860"; transcript_id "MSTRG.179860.107"; exon_number "1";
chr7	StringTie	exon	128479158	128479513	1000	+	.	gene_id "MSTRG.179860"; transcript_id "MSTRG.179860.107"; exon_number "2";
chr7	StringTie	exon	128480647	128480696	1000	+	.	gene_id "MSTRG.179860"; transcript_id "MSTRG.179860.107"; exon_number "3";
chr7	StringTie	exon	128488101	128488161	1000	+	.	gene_id "MSTRG.179860"; transcript_id "MSTRG.179860.107"; exon_number "4";
chr7	StringTie	exon	128492029	128493888	1000	+	.	gene_id "MSTRG.179860"; transcript_id "MSTRG.179860.107"; exon_number "5";
chr7	StringTie	exon	128500903	128501832	1000	+	.	gene_id "MSTRG.179860"; transcript_id "MSTRG.179860.107"; exon_number "6";
chr7	StringTie	exon	128502614	128506829	1000	+	.	gene_id "MSTRG.179860"; transcript_id "MSTRG.179860.107"; exon_number "7";
chr7	StringTie	transcript	128476745	128504387	1000	+	.	gene_id "MSTRG.179860"; transcript_id "MSTRG.179860.108";
chr7	StringTie	exon	128476745	128477173	1000	+	.	gene_id "MSTRG.179860"; transcript_id "MSTRG.179860.108"; exon_number "1";
chr7	StringTie	exon	128479158	128479321	1000	+	.	gene_id "MSTRG.179860"; transcript_id "MSTRG.179860.108"; exon_number "2";
chr7	StringTie	exon	128493928	128493943	1000	+	.	gene_id "MSTRG.179860"; transcript_id "MSTRG.179860.108"; exon_number "3";
chr7	StringTie	exon	128498036	128498142	1000	+	.	gene_id "MSTRG.179860"; transcript_id "MSTRG.179860.108"; exon_number "4";
chr7	StringTie	exon	128500903	128500968	1000	+	.	gene_id "MSTRG.179860"; transcript_id "MSTRG.179860.108"; exon_number "5";
chr7	StringTie	exon	128501762	128504387	1000	+	.	gene_id "MSTRG.179860"; transcript_id "MSTRG.179860.108"; exon_number "6";
chr7	StringTie	transcript	128476747	128483907	1000	+	.	gene_id "MSTRG.179860"; transcript_id "MSTRG.179860.109";
chr7	StringTie	exon	128476747	128476875	1000	+	.	gene_id "MSTRG.179860"; transcript_id "MSTRG.179860.109"; exon_number "1";
chr7	StringTie	exon	128479158	128479513	1000	+	.	gene_id "MSTRG.179860"; transcript_id "MSTRG.179860.109"; exon_number "2";
chr7	StringTie	exon	128480647	128480696	1000	+	.	gene_id "MSTRG.179860"; transcript_id "MSTRG.179860.109"; exon_number "3";
chr7	StringTie	exon	128483027	128483907	1000	+	.	gene_id "MSTRG.179860"; transcript_id "MSTRG.179860.109"; exon_number "4";
chr7	StringTie	transcript	128455441	128506602	1000	+	.	gene_id "MSTRG.179860"; transcript_id "MSTRG.179860.11";
chr7	StringTie	exon	128455441	128456023	1000	+	.	gene_id "MSTRG.179860"; transcript_id "MSTRG.179860.11"; exon_number "1";
chr7	StringTie	exon	128457201	128463602	1000	+	.	gene_id "MSTRG.179860"; transcript_id "MSTRG.179860.11"; exon_number "2";
chr7	StringTie	exon	128466563	128466685	1000	+	.	gene_id "MSTRG.179860"; transcript_id "MSTRG.179860.11"; exon_number "3";
chr7	StringTie	exon	128468845	128476875	1000	+	.	gene_id "MSTRG.179860"; transcript_id "MSTRG.179860.11"; exon_number "4";
chr7	StringTie	exon	128479158	128479513	1000	+	.	gene_id "MSTRG.179860"; transcript_id "MSTRG.179860.11"; exon_number "5";
chr7	StringTie	exon	128480647	128480696	1000	+	.	gene_id "MSTRG.179860"; transcript_id "MSTRG.179860.11"; exon_number "6";
chr7	StringTie	exon	128488101	128488161	1000	+	.	gene_id "MSTRG.179860"; transcript_id "MSTRG.179860.11"; exon_number "7";
chr7	StringTie	exon	128493804	128493943	1000	+	.	gene_id "MSTRG.179860"; transcript_id "MSTRG.179860.11"; exon_number "8";
chr7	StringTie	exon	128498036	128498142	1000	+	.	gene_id "MSTRG.179860"; transcript_id "MSTRG.179860.11"; exon_number "9";
chr7	StringTie	exon	128500903	128500968	1000	+	.	gene_id "MSTRG.179860"; transcript_id "MSTRG.179860.11"; exon_number "10";
chr7	StringTie	exon	128501762	128506602	1000	+	.	gene_id "MSTRG.179860"; transcript_id "MSTRG.179860.11"; exon_number "11";
chr7	StringTie	transcript	128476747	128507401	1000	+	.	gene_id "MSTRG.179860"; transcript_id "MSTRG.179860.110";
chr7	StringTie	exon	128476747	128476875	1000	+	.	gene_id "MSTRG.179860"; transcript_id "MSTRG.179860.110"; exon_number "1";
chr7	StringTie	exon	128477082	128477173	1000	+	.	gene_id "MSTRG.179860"; transcript_id "MSTRG.179860.110"; exon_number "2";
chr7	StringTie	exon	128479158	128479513	1000	+	.	gene_id "MSTRG.179860"; transcript_id "MSTRG.179860.110"; exon_number "3";
chr7	StringTie	exon	128480647	128480696	1000	+	.	gene_id "MSTRG.179860"; transcript_id "MSTRG.179860.110"; exon_number "4";
chr7	StringTie	exon	128488101	128488161	1000	+	.	gene_id "MSTRG.179860"; transcript_id "MSTRG.179860.110"; exon_number "5";
chr7	StringTie	exon	128493804	128493943	1000	+	.	gene_id "MSTRG.179860"; transcript_id "MSTRG.179860.110"; exon_number "6";
chr7	StringTie	exon	128498036	128498142	1000	+	.	gene_id "MSTRG.179860"; transcript_id "MSTRG.179860.110"; exon_number "7";
chr7	StringTie	exon	128500903	128500968	1000	+	.	gene_id "MSTRG.179860"; transcript_id "MSTRG.179860.110"; exon_number "8";
chr7	StringTie	exon	128501762	128504324	1000	+	.	gene_id "MSTRG.179860"; transcript_id "MSTRG.179860.110"; exon_number "9";
chr7	StringTie	exon	128504398	128507401	1000	+	.	gene_id "MSTRG.179860"; transcript_id "MSTRG.179860.110"; exon_number "10";
chr7	StringTie	transcript	128476748	128489660	1000	+	.	gene_id "MSTRG.179860"; transcript_id "MSTRG.179860.111";
chr7	StringTie	exon	128476748	128476875	1000	+	.	gene_id "MSTRG.179860"; transcript_id "MSTRG.179860.111"; exon_number "1";
chr7	StringTie	exon	128477082	128477173	1000	+	.	gene_id "MSTRG.179860"; transcript_id "MSTRG.179860.111"; exon_number "2";
chr7	StringTie	exon	128479158	128479513	1000	+	.	gene_id "MSTRG.179860"; transcript_id "MSTRG.179860.111"; exon_number "3";
chr7	StringTie	exon	128480647	128480696	1000	+	.	gene_id "MSTRG.179860"; transcript_id "MSTRG.179860.111"; exon_number "4";
chr7	StringTie	exon	128488101	128488161	1000	+	.	gene_id "MSTRG.179860"; transcript_id "MSTRG.179860.111"; exon_number "5";
chr7	StringTie	exon	128488636	128489660	1000	+	.	gene_id "MSTRG.179860"; transcript_id "MSTRG.179860.111"; exon_number "6";
chr7	StringTie	transcript	128476748	128504372	1000	+	.	gene_id "MSTRG.179860"; transcript_id "MSTRG.179860.112";
chr7	StringTie	exon	128476748	128476875	1000	+	.	gene_id "MSTRG.179860"; transcript_id "MSTRG.179860.112"; exon_number "1";
chr7	StringTie	exon	128479158	128479513	1000	+	.	gene_id "MSTRG.179860"; transcript_id "MSTRG.179860.112"; exon_number "2";
chr7	StringTie	exon	128480647	128480696	1000	+	.	gene_id "MSTRG.179860"; transcript_id "MSTRG.179860.112"; exon_number "3";
chr7	StringTie	exon	128498036	128498142	1000	+	.	gene_id "MSTRG.179860"; transcript_id "MSTRG.179860.112"; exon_number "4";
chr7	StringTie	exon	128500903	128500968	1000	+	.	gene_id "MSTRG.179860"; transcript_id "MSTRG.179860.112"; exon_number "5";
chr7	StringTie	exon	128501762	128504372	1000	+	.	gene_id "MSTRG.179860"; transcript_id "MSTRG.179860.112"; exon_number "6";
chr7	StringTie	transcript	128476748	128506922	1000	+	.	gene_id "MSTRG.179860"; transcript_id "MSTRG.179860.113";
chr7	StringTie	exon	128476748	128476875	1000	+	.	gene_id "MSTRG.179860"; transcript_id "MSTRG.179860.113"; exon_number "1";
chr7	StringTie	exon	128477082	128477173	1000	+	.	gene_id "MSTRG.179860"; transcript_id "MSTRG.179860.113"; exon_number "2";
chr7	StringTie	exon	128479158	128479513	1000	+	.	gene_id "MSTRG.179860"; transcript_id "MSTRG.179860.113"; exon_number "3";
chr7	StringTie	exon	128480647	128480696	1000	+	.	gene_id "MSTRG.179860"; transcript_id "MSTRG.179860.113"; exon_number "4";
chr7	StringTie	exon	128488101	128488161	1000	+	.	gene_id "MSTRG.179860"; transcript_id "MSTRG.179860.113"; exon_number "5";
chr7	StringTie	exon	128498036	128498142	1000	+	.	gene_id "MSTRG.179860"; transcript_id "MSTRG.179860.113"; exon_number "6";
chr7	StringTie	exon	128499373	128499486	1000	+	.	gene_id "MSTRG.179860"; transcript_id "MSTRG.179860.113"; exon_number "7";
chr7	StringTie	exon	128500903	128500968	1000	+	.	gene_id "MSTRG.179860"; transcript_id "MSTRG.179860.113"; exon_number "8";
chr7	StringTie	exon	128501764	128506922	1000	+	.	gene_id "MSTRG.179860"; transcript_id "MSTRG.179860.113"; exon_number "9";
chr7	StringTie	transcript	128476749	128506697	1000	+	.	gene_id "MSTRG.179860"; transcript_id "MSTRG.179860.114";
chr7	StringTie	exon	128476749	128476875	1000	+	.	gene_id "MSTRG.179860"; transcript_id "MSTRG.179860.114"; exon_number "1";
chr7	StringTie	exon	128477082	128477173	1000	+	.	gene_id "MSTRG.179860"; transcript_id "MSTRG.179860.114"; exon_number "2";
chr7	StringTie	exon	128477949	128477992	1000	+	.	gene_id "MSTRG.179860"; transcript_id "MSTRG.179860.114"; exon_number "3";
chr7	StringTie	exon	128479158	128479513	1000	+	.	gene_id "MSTRG.179860"; transcript_id "MSTRG.179860.114"; exon_number "4";
chr7	StringTie	exon	128480647	128480696	1000	+	.	gene_id "MSTRG.179860"; transcript_id "MSTRG.179860.114"; exon_number "5";
chr7	StringTie	exon	128488101	128488161	1000	+	.	gene_id "MSTRG.179860"; transcript_id "MSTRG.179860.114"; exon_number "6";
chr7	StringTie	exon	128493804	128493943	1000	+	.	gene_id "MSTRG.179860"; transcript_id "MSTRG.179860.114"; exon_number "7";
chr7	StringTie	exon	128498036	128498142	1000	+	.	gene_id "MSTRG.179860"; transcript_id "MSTRG.179860.114"; exon_number "8";
chr7	StringTie	exon	128500903	128500968	1000	+	.	gene_id "MSTRG.179860"; transcript_id "MSTRG.179860.114"; exon_number "9";
chr7	StringTie	exon	128501764	128501832	1000	+	.	gene_id "MSTRG.179860"; transcript_id "MSTRG.179860.114"; exon_number "10";
chr7	StringTie	exon	128502614	128506697	1000	+	.	gene_id "MSTRG.179860"; transcript_id "MSTRG.179860.114"; exon_number "11";
chr7	StringTie	transcript	128476749	128481518	1000	+	.	gene_id "MSTRG.179860"; transcript_id "MSTRG.179860.115";
chr7	StringTie	exon	128476749	128476875	1000	+	.	gene_id "MSTRG.179860"; transcript_id "MSTRG.179860.115"; exon_number "1";
chr7	StringTie	exon	128479158	128479513	1000	+	.	gene_id "MSTRG.179860"; transcript_id "MSTRG.179860.115"; exon_number "2";
chr7	StringTie	exon	128480647	128480696	1000	+	.	gene_id "MSTRG.179860"; transcript_id "MSTRG.179860.115"; exon_number "3";
chr7	StringTie	exon	128481048	128481518	1000	+	.	gene_id "MSTRG.179860"; transcript_id "MSTRG.179860.115"; exon_number "4";
chr7	StringTie	transcript	128476749	128504359	1000	+	.	gene_id "MSTRG.179860"; transcript_id "MSTRG.179860.116";
chr7	StringTie	exon	128476749	128476875	1000	+	.	gene_id "MSTRG.179860"; transcript_id "MSTRG.179860.116"; exon_number "1";
chr7	StringTie	exon	128479158	128479513	1000	+	.	gene_id "MSTRG.179860"; transcript_id "MSTRG.179860.116"; exon_number "2";
chr7	StringTie	exon	128480647	128480696	1000	+	.	gene_id "MSTRG.179860"; transcript_id "MSTRG.179860.116"; exon_number "3";
chr7	StringTie	exon	128498036	128498142	1000	+	.	gene_id "MSTRG.179860"; transcript_id "MSTRG.179860.116"; exon_number "4";
chr7	StringTie	exon	128500903	128500968	1000	+	.	gene_id "MSTRG.179860"; transcript_id "MSTRG.179860.116"; exon_number "5";
chr7	StringTie	exon	128501764	128504359	1000	+	.	gene_id "MSTRG.179860"; transcript_id "MSTRG.179860.116"; exon_number "6";
chr7	StringTie	transcript	128476758	128504368	1000	+	.	gene_id "MSTRG.179860"; transcript_id "MSTRG.179860.119";
chr7	StringTie	exon	128476758	128476875	1000	+	.	gene_id "MSTRG.179860"; transcript_id "MSTRG.179860.119"; exon_number "1";
chr7	StringTie	exon	128479158	128479513	1000	+	.	gene_id "MSTRG.179860"; transcript_id "MSTRG.179860.119"; exon_number "2";
chr7	StringTie	exon	128480647	128480696	1000	+	.	gene_id "MSTRG.179860"; transcript_id "MSTRG.179860.119"; exon_number "3";
chr7	StringTie	exon	128488101	128488161	1000	+	.	gene_id "MSTRG.179860"; transcript_id "MSTRG.179860.119"; exon_number "4";
chr7	StringTie	exon	128493804	128493943	1000	+	.	gene_id "MSTRG.179860"; transcript_id "MSTRG.179860.119"; exon_number "5";
chr7	StringTie	exon	128498036	128498142	1000	+	.	gene_id "MSTRG.179860"; transcript_id "MSTRG.179860.119"; exon_number "6";
chr7	StringTie	exon	128501762	128504368	1000	+	.	gene_id "MSTRG.179860"; transcript_id "MSTRG.179860.119"; exon_number "7";
chr7	StringTie	transcript	128455484	128509453	1000	+	.	gene_id "MSTRG.179860"; transcript_id "MSTRG.179860.12";
chr7	StringTie	exon	128455484	128456023	1000	+	.	gene_id "MSTRG.179860"; transcript_id "MSTRG.179860.12"; exon_number "1";
chr7	StringTie	exon	128457201	128463488	1000	+	.	gene_id "MSTRG.179860"; transcript_id "MSTRG.179860.12"; exon_number "2";
chr7	StringTie	exon	128466563	128466685	1000	+	.	gene_id "MSTRG.179860"; transcript_id "MSTRG.179860.12"; exon_number "3";
chr7	StringTie	exon	128468845	128477173	1000	+	.	gene_id "MSTRG.179860"; transcript_id "MSTRG.179860.12"; exon_number "4";
chr7	StringTie	exon	128479158	128479513	1000	+	.	gene_id "MSTRG.179860"; transcript_id "MSTRG.179860.12"; exon_number "5";
chr7	StringTie	exon	128480647	128480696	1000	+	.	gene_id "MSTRG.179860"; transcript_id "MSTRG.179860.12"; exon_number "6";
chr7	StringTie	exon	128488101	128488161	1000	+	.	gene_id "MSTRG.179860"; transcript_id "MSTRG.179860.12"; exon_number "7";
chr7	StringTie	exon	128493804	128493943	1000	+	.	gene_id "MSTRG.179860"; transcript_id "MSTRG.179860.12"; exon_number "8";
chr7	StringTie	exon	128498036	128498142	1000	+	.	gene_id "MSTRG.179860"; transcript_id "MSTRG.179860.12"; exon_number "9";
chr7	StringTie	exon	128500903	128500968	1000	+	.	gene_id "MSTRG.179860"; transcript_id "MSTRG.179860.12"; exon_number "10";
chr7	StringTie	exon	128501762	128501832	1000	+	.	gene_id "MSTRG.179860"; transcript_id "MSTRG.179860.12"; exon_number "11";
chr7	StringTie	exon	128502614	128503209	1000	+	.	gene_id "MSTRG.179860"; transcript_id "MSTRG.179860.12"; exon_number "12";
chr7	StringTie	exon	128503481	128509453	1000	+	.	gene_id "MSTRG.179860"; transcript_id "MSTRG.179860.12"; exon_number "13";
chr7	StringTie	transcript	128476758	128506602	1000	+	.	gene_id "MSTRG.179860"; transcript_id "MSTRG.179860.120";
chr7	StringTie	exon	128476758	128476875	1000	+	.	gene_id "MSTRG.179860"; transcript_id "MSTRG.179860.120"; exon_number "1";
chr7	StringTie	exon	128479158	128479513	1000	+	.	gene_id "MSTRG.179860"; transcript_id "MSTRG.179860.120"; exon_number "2";
chr7	StringTie	exon	128480647	128480696	1000	+	.	gene_id "MSTRG.179860"; transcript_id "MSTRG.179860.120"; exon_number "3";
chr7	StringTie	exon	128488101	128488161	1000	+	.	gene_id "MSTRG.179860"; transcript_id "MSTRG.179860.120"; exon_number "4";
chr7	StringTie	exon	128493804	128493943	1000	+	.	gene_id "MSTRG.179860"; transcript_id "MSTRG.179860.120"; exon_number "5";
chr7	StringTie	exon	128498036	128498142	1000	+	.	gene_id "MSTRG.179860"; transcript_id "MSTRG.179860.120"; exon_number "6";
chr7	StringTie	exon	128501762	128501832	1000	+	.	gene_id "MSTRG.179860"; transcript_id "MSTRG.179860.120"; exon_number "7";
chr7	StringTie	exon	128502614	128506602	1000	+	.	gene_id "MSTRG.179860"; transcript_id "MSTRG.179860.120"; exon_number "8";
chr7	StringTie	transcript	128476758	128506709	1000	+	.	gene_id "MSTRG.179860"; transcript_id "MSTRG.179860.121";
chr7	StringTie	exon	128476758	128476875	1000	+	.	gene_id "MSTRG.179860"; transcript_id "MSTRG.179860.121"; exon_number "1";
chr7	StringTie	exon	128477082	128477173	1000	+	.	gene_id "MSTRG.179860"; transcript_id "MSTRG.179860.121"; exon_number "2";
chr7	StringTie	exon	128479158	128479513	1000	+	.	gene_id "MSTRG.179860"; transcript_id "MSTRG.179860.121"; exon_number "3";
chr7	StringTie	exon	128480647	128480696	1000	+	.	gene_id "MSTRG.179860"; transcript_id "MSTRG.179860.121"; exon_number "4";
chr7	StringTie	exon	128488101	128488161	1000	+	.	gene_id "MSTRG.179860"; transcript_id "MSTRG.179860.121"; exon_number "5";
chr7	StringTie	exon	128493804	128493943	1000	+	.	gene_id "MSTRG.179860"; transcript_id "MSTRG.179860.121"; exon_number "6";
chr7	StringTie	exon	128498036	128498142	1000	+	.	gene_id "MSTRG.179860"; transcript_id "MSTRG.179860.121"; exon_number "7";
chr7	StringTie	exon	128500903	128500968	1000	+	.	gene_id "MSTRG.179860"; transcript_id "MSTRG.179860.121"; exon_number "8";
chr7	StringTie	exon	128501762	128504305	1000	+	.	gene_id "MSTRG.179860"; transcript_id "MSTRG.179860.121"; exon_number "9";
chr7	StringTie	exon	128504886	128506709	1000	+	.	gene_id "MSTRG.179860"; transcript_id "MSTRG.179860.121"; exon_number "10";
chr7	StringTie	transcript	128476758	128506602	1000	+	.	gene_id "MSTRG.179860"; transcript_id "MSTRG.179860.122";
chr7	StringTie	exon	128476758	128476875	1000	+	.	gene_id "MSTRG.179860"; transcript_id "MSTRG.179860.122"; exon_number "1";
chr7	StringTie	exon	128477082	128477173	1000	+	.	gene_id "MSTRG.179860"; transcript_id "MSTRG.179860.122"; exon_number "2";
chr7	StringTie	exon	128479158	128479513	1000	+	.	gene_id "MSTRG.179860"; transcript_id "MSTRG.179860.122"; exon_number "3";
chr7	StringTie	exon	128480647	128480696	1000	+	.	gene_id "MSTRG.179860"; transcript_id "MSTRG.179860.122"; exon_number "4";
chr7	StringTie	exon	128488101	128488161	1000	+	.	gene_id "MSTRG.179860"; transcript_id "MSTRG.179860.122"; exon_number "5";
chr7	StringTie	exon	128493804	128493943	1000	+	.	gene_id "MSTRG.179860"; transcript_id "MSTRG.179860.122"; exon_number "6";
chr7	StringTie	exon	128498036	128498142	1000	+	.	gene_id "MSTRG.179860"; transcript_id "MSTRG.179860.122"; exon_number "7";
chr7	StringTie	exon	128500903	128500968	1000	+	.	gene_id "MSTRG.179860"; transcript_id "MSTRG.179860.122"; exon_number "8";
chr7	StringTie	exon	128501762	128504324	1000	+	.	gene_id "MSTRG.179860"; transcript_id "MSTRG.179860.122"; exon_number "9";
chr7	StringTie	exon	128505166	128506602	1000	+	.	gene_id "MSTRG.179860"; transcript_id "MSTRG.179860.122"; exon_number "10";
chr7	StringTie	transcript	128476763	128506803	1000	+	.	gene_id "MSTRG.179860"; transcript_id "MSTRG.179860.123";
chr7	StringTie	exon	128476763	128477173	1000	+	.	gene_id "MSTRG.179860"; transcript_id "MSTRG.179860.123"; exon_number "1";
chr7	StringTie	exon	128479158	128479513	1000	+	.	gene_id "MSTRG.179860"; transcript_id "MSTRG.179860.123"; exon_number "2";
chr7	StringTie	exon	128480647	128480696	1000	+	.	gene_id "MSTRG.179860"; transcript_id "MSTRG.179860.123"; exon_number "3";
chr7	StringTie	exon	128488101	128488161	1000	+	.	gene_id "MSTRG.179860"; transcript_id "MSTRG.179860.123"; exon_number "4";
chr7	StringTie	exon	128493804	128493888	1000	+	.	gene_id "MSTRG.179860"; transcript_id "MSTRG.179860.123"; exon_number "5";
chr7	StringTie	exon	128498036	128498142	1000	+	.	gene_id "MSTRG.179860"; transcript_id "MSTRG.179860.123"; exon_number "6";
chr7	StringTie	exon	128500903	128501832	1000	+	.	gene_id "MSTRG.179860"; transcript_id "MSTRG.179860.123"; exon_number "7";
chr7	StringTie	exon	128502614	128506803	1000	+	.	gene_id "MSTRG.179860"; transcript_id "MSTRG.179860.123"; exon_number "8";
chr7	StringTie	transcript	128476763	128502832	1000	+	.	gene_id "MSTRG.179860"; transcript_id "MSTRG.179860.124";
chr7	StringTie	exon	128476763	128476875	1000	+	.	gene_id "MSTRG.179860"; transcript_id "MSTRG.179860.124"; exon_number "1";
chr7	StringTie	exon	128477082	128477173	1000	+	.	gene_id "MSTRG.179860"; transcript_id "MSTRG.179860.124"; exon_number "2";
chr7	StringTie	exon	128479158	128479509	1000	+	.	gene_id "MSTRG.179860"; transcript_id "MSTRG.179860.124"; exon_number "3";
chr7	StringTie	exon	128480647	128480696	1000	+	.	gene_id "MSTRG.179860"; transcript_id "MSTRG.179860.124"; exon_number "4";
chr7	StringTie	exon	128488101	128488161	1000	+	.	gene_id "MSTRG.179860"; transcript_id "MSTRG.179860.124"; exon_number "5";
chr7	StringTie	exon	128493804	128493943	1000	+	.	gene_id "MSTRG.179860"; transcript_id "MSTRG.179860.124"; exon_number "6";
chr7	StringTie	exon	128498036	128498142	1000	+	.	gene_id "MSTRG.179860"; transcript_id "MSTRG.179860.124"; exon_number "7";
chr7	StringTie	exon	128500903	128500968	1000	+	.	gene_id "MSTRG.179860"; transcript_id "MSTRG.179860.124"; exon_number "8";
chr7	StringTie	exon	128501762	128501832	1000	+	.	gene_id "MSTRG.179860"; transcript_id "MSTRG.179860.124"; exon_number "9";
chr7	StringTie	exon	128502614	128502832	1000	+	.	gene_id "MSTRG.179860"; transcript_id "MSTRG.179860.124"; exon_number "10";
chr7	StringTie	transcript	128479156	128506602	1000	+	.	gene_id "MSTRG.179860"; transcript_id "MSTRG.179860.125";
chr7	StringTie	exon	128479156	128479513	1000	+	.	gene_id "MSTRG.179860"; transcript_id "MSTRG.179860.125"; exon_number "1";
chr7	StringTie	exon	128480647	128480696	1000	+	.	gene_id "MSTRG.179860"; transcript_id "MSTRG.179860.125"; exon_number "2";
chr7	StringTie	exon	128488101	128488161	1000	+	.	gene_id "MSTRG.179860"; transcript_id "MSTRG.179860.125"; exon_number "3";
chr7	StringTie	exon	128498036	128498142	1000	+	.	gene_id "MSTRG.179860"; transcript_id "MSTRG.179860.125"; exon_number "4";
chr7	StringTie	exon	128500903	128500968	1000	+	.	gene_id "MSTRG.179860"; transcript_id "MSTRG.179860.125"; exon_number "5";
chr7	StringTie	exon	128501762	128502801	1000	+	.	gene_id "MSTRG.179860"; transcript_id "MSTRG.179860.125"; exon_number "6";
chr7	StringTie	exon	128503184	128506602	1000	+	.	gene_id "MSTRG.179860"; transcript_id "MSTRG.179860.125"; exon_number "7";
chr7	StringTie	transcript	128488097	128506662	1000	+	.	gene_id "MSTRG.179860"; transcript_id "MSTRG.179860.128";
chr7	StringTie	exon	128488097	128488161	1000	+	.	gene_id "MSTRG.179860"; transcript_id "MSTRG.179860.128"; exon_number "1";
chr7	StringTie	exon	128493233	128493271	1000	+	.	gene_id "MSTRG.179860"; transcript_id "MSTRG.179860.128"; exon_number "2";
chr7	StringTie	exon	128493804	128493943	1000	+	.	gene_id "MSTRG.179860"; transcript_id "MSTRG.179860.128"; exon_number "3";
chr7	StringTie	exon	128498036	128498142	1000	+	.	gene_id "MSTRG.179860"; transcript_id "MSTRG.179860.128"; exon_number "4";
chr7	StringTie	exon	128500903	128500968	1000	+	.	gene_id "MSTRG.179860"; transcript_id "MSTRG.179860.128"; exon_number "5";
chr7	StringTie	exon	128501764	128501832	1000	+	.	gene_id "MSTRG.179860"; transcript_id "MSTRG.179860.128"; exon_number "6";
chr7	StringTie	exon	128502614	128506662	1000	+	.	gene_id "MSTRG.179860"; transcript_id "MSTRG.179860.128"; exon_number "7";
chr7	StringTie	transcript	128489911	128506652	1000	+	.	gene_id "MSTRG.179860"; transcript_id "MSTRG.179860.129";
chr7	StringTie	exon	128489911	128489946	1000	+	.	gene_id "MSTRG.179860"; transcript_id "MSTRG.179860.129"; exon_number "1";
chr7	StringTie	exon	128493804	128493943	1000	+	.	gene_id "MSTRG.179860"; transcript_id "MSTRG.179860.129"; exon_number "2";
chr7	StringTie	exon	128498036	128498142	1000	+	.	gene_id "MSTRG.179860"; transcript_id "MSTRG.179860.129"; exon_number "3";
chr7	StringTie	exon	128500903	128501832	1000	+	.	gene_id "MSTRG.179860"; transcript_id "MSTRG.179860.129"; exon_number "4";
chr7	StringTie	exon	128502614	128506652	1000	+	.	gene_id "MSTRG.179860"; transcript_id "MSTRG.179860.129"; exon_number "5";
chr7	StringTie	transcript	128455526	128506682	1000	+	.	gene_id "MSTRG.179860"; transcript_id "MSTRG.179860.13";
chr7	StringTie	exon	128455526	128456023	1000	+	.	gene_id "MSTRG.179860"; transcript_id "MSTRG.179860.13"; exon_number "1";
chr7	StringTie	exon	128457201	128458213	1000	+	.	gene_id "MSTRG.179860"; transcript_id "MSTRG.179860.13"; exon_number "2";
chr7	StringTie	exon	128471075	128476875	1000	+	.	gene_id "MSTRG.179860"; transcript_id "MSTRG.179860.13"; exon_number "3";
chr7	StringTie	exon	128477082	128477173	1000	+	.	gene_id "MSTRG.179860"; transcript_id "MSTRG.179860.13"; exon_number "4";
chr7	StringTie	exon	128479158	128479513	1000	+	.	gene_id "MSTRG.179860"; transcript_id "MSTRG.179860.13"; exon_number "5";
chr7	StringTie	exon	128480647	128480696	1000	+	.	gene_id "MSTRG.179860"; transcript_id "MSTRG.179860.13"; exon_number "6";
chr7	StringTie	exon	128488101	128488161	1000	+	.	gene_id "MSTRG.179860"; transcript_id "MSTRG.179860.13"; exon_number "7";
chr7	StringTie	exon	128493804	128493943	1000	+	.	gene_id "MSTRG.179860"; transcript_id "MSTRG.179860.13"; exon_number "8";
chr7	StringTie	exon	128498036	128498142	1000	+	.	gene_id "MSTRG.179860"; transcript_id "MSTRG.179860.13"; exon_number "9";
chr7	StringTie	exon	128500903	128500968	1000	+	.	gene_id "MSTRG.179860"; transcript_id "MSTRG.179860.13"; exon_number "10";
chr7	StringTie	exon	128501762	128506682	1000	+	.	gene_id "MSTRG.179860"; transcript_id "MSTRG.179860.13"; exon_number "11";
chr7	StringTie	transcript	128489918	128506607	1000	+	.	gene_id "MSTRG.179860"; transcript_id "MSTRG.179860.130";
chr7	StringTie	exon	128489918	128489946	1000	+	.	gene_id "MSTRG.179860"; transcript_id "MSTRG.179860.130"; exon_number "1";
chr7	StringTie	exon	128493804	128493943	1000	+	.	gene_id "MSTRG.179860"; transcript_id "MSTRG.179860.130"; exon_number "2";
chr7	StringTie	exon	128498036	128498142	1000	+	.	gene_id "MSTRG.179860"; transcript_id "MSTRG.179860.130"; exon_number "3";
chr7	StringTie	exon	128499373	128499486	1000	+	.	gene_id "MSTRG.179860"; transcript_id "MSTRG.179860.130"; exon_number "4";
chr7	StringTie	exon	128500903	128500968	1000	+	.	gene_id "MSTRG.179860"; transcript_id "MSTRG.179860.130"; exon_number "5";
chr7	StringTie	exon	128501762	128501832	1000	+	.	gene_id "MSTRG.179860"; transcript_id "MSTRG.179860.130"; exon_number "6";
chr7	StringTie	exon	128502614	128506607	1000	+	.	gene_id "MSTRG.179860"; transcript_id "MSTRG.179860.130"; exon_number "7";
chr7	StringTie	transcript	128492712	128506708	1000	+	.	gene_id "MSTRG.179860"; transcript_id "MSTRG.179860.131";
chr7	StringTie	exon	128492712	128492920	1000	+	.	gene_id "MSTRG.179860"; transcript_id "MSTRG.179860.131"; exon_number "1";
chr7	StringTie	exon	128493804	128493943	1000	+	.	gene_id "MSTRG.179860"; transcript_id "MSTRG.179860.131"; exon_number "2";
chr7	StringTie	exon	128498036	128498142	1000	+	.	gene_id "MSTRG.179860"; transcript_id "MSTRG.179860.131"; exon_number "3";
chr7	StringTie	exon	128500903	128500968	1000	+	.	gene_id "MSTRG.179860"; transcript_id "MSTRG.179860.131"; exon_number "4";
chr7	StringTie	exon	128501762	128506708	1000	+	.	gene_id "MSTRG.179860"; transcript_id "MSTRG.179860.131"; exon_number "5";
chr7	StringTie	transcript	128492868	128506647	1000	+	.	gene_id "MSTRG.179860"; transcript_id "MSTRG.179860.132";
chr7	StringTie	exon	128492868	128492920	1000	+	.	gene_id "MSTRG.179860"; transcript_id "MSTRG.179860.132"; exon_number "1";
chr7	StringTie	exon	128493804	128493943	1000	+	.	gene_id "MSTRG.179860"; transcript_id "MSTRG.179860.132"; exon_number "2";
chr7	StringTie	exon	128498036	128498142	1000	+	.	gene_id "MSTRG.179860"; transcript_id "MSTRG.179860.132"; exon_number "3";
chr7	StringTie	exon	128500903	128500968	1000	+	.	gene_id "MSTRG.179860"; transcript_id "MSTRG.179860.132"; exon_number "4";
chr7	StringTie	exon	128501764	128501832	1000	+	.	gene_id "MSTRG.179860"; transcript_id "MSTRG.179860.132"; exon_number "5";
chr7	StringTie	exon	128502614	128506647	1000	+	.	gene_id "MSTRG.179860"; transcript_id "MSTRG.179860.132"; exon_number "6";
chr7	StringTie	transcript	128493239	128506578	1000	+	.	gene_id "MSTRG.179860"; transcript_id "MSTRG.179860.133";
chr7	StringTie	exon	128493239	128493271	1000	+	.	gene_id "MSTRG.179860"; transcript_id "MSTRG.179860.133"; exon_number "1";
chr7	StringTie	exon	128493804	128493943	1000	+	.	gene_id "MSTRG.179860"; transcript_id "MSTRG.179860.133"; exon_number "2";
chr7	StringTie	exon	128498036	128498142	1000	+	.	gene_id "MSTRG.179860"; transcript_id "MSTRG.179860.133"; exon_number "3";
chr7	StringTie	exon	128500903	128500968	1000	+	.	gene_id "MSTRG.179860"; transcript_id "MSTRG.179860.133"; exon_number "4";
chr7	StringTie	exon	128501762	128506578	1000	+	.	gene_id "MSTRG.179860"; transcript_id "MSTRG.179860.133"; exon_number "5";
chr7	StringTie	transcript	128497982	128506677	1000	+	.	gene_id "MSTRG.179860"; transcript_id "MSTRG.179860.135";
chr7	StringTie	exon	128497982	128498142	1000	+	.	gene_id "MSTRG.179860"; transcript_id "MSTRG.179860.135"; exon_number "1";
chr7	StringTie	exon	128499373	128499486	1000	+	.	gene_id "MSTRG.179860"; transcript_id "MSTRG.179860.135"; exon_number "2";
chr7	StringTie	exon	128500903	128500968	1000	+	.	gene_id "MSTRG.179860"; transcript_id "MSTRG.179860.135"; exon_number "3";
chr7	StringTie	exon	128501764	128501832	1000	+	.	gene_id "MSTRG.179860"; transcript_id "MSTRG.179860.135"; exon_number "4";
chr7	StringTie	exon	128502614	128506677	1000	+	.	gene_id "MSTRG.179860"; transcript_id "MSTRG.179860.135"; exon_number "5";
chr7	StringTie	transcript	128499701	128504361	1000	+	.	gene_id "MSTRG.179860"; transcript_id "MSTRG.179860.136";
chr7	StringTie	exon	128499701	128503183	1000	+	.	gene_id "MSTRG.179860"; transcript_id "MSTRG.179860.136"; exon_number "1";
chr7	StringTie	exon	128503481	128504361	1000	+	.	gene_id "MSTRG.179860"; transcript_id "MSTRG.179860.136"; exon_number "2";
chr7	StringTie	transcript	128499720	128506922	1000	+	.	gene_id "MSTRG.179860"; transcript_id "MSTRG.179860.137";
chr7	StringTie	exon	128499720	128501832	1000	+	.	gene_id "MSTRG.179860"; transcript_id "MSTRG.179860.137"; exon_number "1";
chr7	StringTie	exon	128502614	128503128	1000	+	.	gene_id "MSTRG.179860"; transcript_id "MSTRG.179860.137"; exon_number "2";
chr7	StringTie	exon	128503570	128506922	1000	+	.	gene_id "MSTRG.179860"; transcript_id "MSTRG.179860.137"; exon_number "3";
chr7	StringTie	transcript	128500402	128504401	1000	+	.	gene_id "MSTRG.179860"; transcript_id "MSTRG.179860.138";
chr7	StringTie	exon	128500402	128502757	1000	+	.	gene_id "MSTRG.179860"; transcript_id "MSTRG.179860.138"; exon_number "1";
chr7	StringTie	exon	128503570	128504401	1000	+	.	gene_id "MSTRG.179860"; transcript_id "MSTRG.179860.138"; exon_number "2";
chr7	StringTie	transcript	128455662	128508801	1000	+	.	gene_id "MSTRG.179860"; transcript_id "MSTRG.179860.14";
chr7	StringTie	exon	128455662	128456023	1000	+	.	gene_id "MSTRG.179860"; transcript_id "MSTRG.179860.14"; exon_number "1";
chr7	StringTie	exon	128457201	128463565	1000	+	.	gene_id "MSTRG.179860"; transcript_id "MSTRG.179860.14"; exon_number "2";
chr7	StringTie	exon	128466563	128466685	1000	+	.	gene_id "MSTRG.179860"; transcript_id "MSTRG.179860.14"; exon_number "3";
chr7	StringTie	exon	128468845	128476875	1000	+	.	gene_id "MSTRG.179860"; transcript_id "MSTRG.179860.14"; exon_number "4";
chr7	StringTie	exon	128477082	128477173	1000	+	.	gene_id "MSTRG.179860"; transcript_id "MSTRG.179860.14"; exon_number "5";
chr7	StringTie	exon	128479158	128479513	1000	+	.	gene_id "MSTRG.179860"; transcript_id "MSTRG.179860.14"; exon_number "6";
chr7	StringTie	exon	128480647	128480696	1000	+	.	gene_id "MSTRG.179860"; transcript_id "MSTRG.179860.14"; exon_number "7";
chr7	StringTie	exon	128488101	128488161	1000	+	.	gene_id "MSTRG.179860"; transcript_id "MSTRG.179860.14"; exon_number "8";
chr7	StringTie	exon	128488323	128493943	1000	+	.	gene_id "MSTRG.179860"; transcript_id "MSTRG.179860.14"; exon_number "9";
chr7	StringTie	exon	128498036	128498142	1000	+	.	gene_id "MSTRG.179860"; transcript_id "MSTRG.179860.14"; exon_number "10";
chr7	StringTie	exon	128500903	128508801	1000	+	.	gene_id "MSTRG.179860"; transcript_id "MSTRG.179860.14"; exon_number "11";
chr7	StringTie	transcript	128455714	128506977	1000	+	.	gene_id "MSTRG.179860"; transcript_id "MSTRG.179860.15";
chr7	StringTie	exon	128455714	128456023	1000	+	.	gene_id "MSTRG.179860"; transcript_id "MSTRG.179860.15"; exon_number "1";
chr7	StringTie	exon	128463180	128466685	1000	+	.	gene_id "MSTRG.179860"; transcript_id "MSTRG.179860.15"; exon_number "2";
chr7	StringTie	exon	128468845	128477173	1000	+	.	gene_id "MSTRG.179860"; transcript_id "MSTRG.179860.15"; exon_number "3";
chr7	StringTie	exon	128479158	128479513	1000	+	.	gene_id "MSTRG.179860"; transcript_id "MSTRG.179860.15"; exon_number "4";
chr7	StringTie	exon	128480647	128480696	1000	+	.	gene_id "MSTRG.179860"; transcript_id "MSTRG.179860.15"; exon_number "5";
chr7	StringTie	exon	128488101	128488161	1000	+	.	gene_id "MSTRG.179860"; transcript_id "MSTRG.179860.15"; exon_number "6";
chr7	StringTie	exon	128493804	128493943	1000	+	.	gene_id "MSTRG.179860"; transcript_id "MSTRG.179860.15"; exon_number "7";
chr7	StringTie	exon	128498036	128499486	1000	+	.	gene_id "MSTRG.179860"; transcript_id "MSTRG.179860.15"; exon_number "8";
chr7	StringTie	exon	128500903	128500968	1000	+	.	gene_id "MSTRG.179860"; transcript_id "MSTRG.179860.15"; exon_number "9";
chr7	StringTie	exon	128501762	128506977	1000	+	.	gene_id "MSTRG.179860"; transcript_id "MSTRG.179860.15"; exon_number "10";
chr7	StringTie	transcript	128455715	128506644	1000	+	.	gene_id "MSTRG.179860"; transcript_id "MSTRG.179860.16";
chr7	StringTie	exon	128455715	128456023	1000	+	.	gene_id "MSTRG.179860"; transcript_id "MSTRG.179860.16"; exon_number "1";
chr7	StringTie	exon	128457201	128466685	1000	+	.	gene_id "MSTRG.179860"; transcript_id "MSTRG.179860.16"; exon_number "2";
chr7	StringTie	exon	128468845	128476875	1000	+	.	gene_id "MSTRG.179860"; transcript_id "MSTRG.179860.16"; exon_number "3";
chr7	StringTie	exon	128477082	128477173	1000	+	.	gene_id "MSTRG.179860"; transcript_id "MSTRG.179860.16"; exon_number "4";
chr7	StringTie	exon	128479158	128479513	1000	+	.	gene_id "MSTRG.179860"; transcript_id "MSTRG.179860.16"; exon_number "5";
chr7	StringTie	exon	128480647	128480696	1000	+	.	gene_id "MSTRG.179860"; transcript_id "MSTRG.179860.16"; exon_number "6";
chr7	StringTie	exon	128488101	128488161	1000	+	.	gene_id "MSTRG.179860"; transcript_id "MSTRG.179860.16"; exon_number "7";
chr7	StringTie	exon	128493804	128493888	1000	+	.	gene_id "MSTRG.179860"; transcript_id "MSTRG.179860.16"; exon_number "8";
chr7	StringTie	exon	128498036	128498142	1000	+	.	gene_id "MSTRG.179860"; transcript_id "MSTRG.179860.16"; exon_number "9";
chr7	StringTie	exon	128500903	128500968	1000	+	.	gene_id "MSTRG.179860"; transcript_id "MSTRG.179860.16"; exon_number "10";
chr7	StringTie	exon	128501762	128506644	1000	+	.	gene_id "MSTRG.179860"; transcript_id "MSTRG.179860.16"; exon_number "11";
chr7	StringTie	transcript	128455731	128509838	1000	+	.	gene_id "MSTRG.179860"; transcript_id "MSTRG.179860.17";
chr7	StringTie	exon	128455731	128463565	1000	+	.	gene_id "MSTRG.179860"; transcript_id "MSTRG.179860.17"; exon_number "1";
chr7	StringTie	exon	128466563	128466685	1000	+	.	gene_id "MSTRG.179860"; transcript_id "MSTRG.179860.17"; exon_number "2";
chr7	StringTie	exon	128468845	128476875	1000	+	.	gene_id "MSTRG.179860"; transcript_id "MSTRG.179860.17"; exon_number "3";
chr7	StringTie	exon	128477082	128477173	1000	+	.	gene_id "MSTRG.179860"; transcript_id "MSTRG.179860.17"; exon_number "4";
chr7	StringTie	exon	128477949	128477992	1000	+	.	gene_id "MSTRG.179860"; transcript_id "MSTRG.179860.17"; exon_number "5";
chr7	StringTie	exon	128479158	128479513	1000	+	.	gene_id "MSTRG.179860"; transcript_id "MSTRG.179860.17"; exon_number "6";
chr7	StringTie	exon	128480647	128480696	1000	+	.	gene_id "MSTRG.179860"; transcript_id "MSTRG.179860.17"; exon_number "7";
chr7	StringTie	exon	128488101	128488161	1000	+	.	gene_id "MSTRG.179860"; transcript_id "MSTRG.179860.17"; exon_number "8";
chr7	StringTie	exon	128493804	128493943	1000	+	.	gene_id "MSTRG.179860"; transcript_id "MSTRG.179860.17"; exon_number "9";
chr7	StringTie	exon	128498036	128498142	1000	+	.	gene_id "MSTRG.179860"; transcript_id "MSTRG.179860.17"; exon_number "10";
chr7	StringTie	exon	128500903	128500968	1000	+	.	gene_id "MSTRG.179860"; transcript_id "MSTRG.179860.17"; exon_number "11";
chr7	StringTie	exon	128501764	128509838	1000	+	.	gene_id "MSTRG.179860"; transcript_id "MSTRG.179860.17"; exon_number "12";
chr7	StringTie	transcript	128455731	128506582	1000	+	.	gene_id "MSTRG.179860"; transcript_id "MSTRG.179860.18";
chr7	StringTie	exon	128455731	128456023	1000	+	.	gene_id "MSTRG.179860"; transcript_id "MSTRG.179860.18"; exon_number "1";
chr7	StringTie	exon	128457201	128463602	1000	+	.	gene_id "MSTRG.179860"; transcript_id "MSTRG.179860.18"; exon_number "2";
chr7	StringTie	exon	128466563	128466685	1000	+	.	gene_id "MSTRG.179860"; transcript_id "MSTRG.179860.18"; exon_number "3";
chr7	StringTie	exon	128468845	128476875	1000	+	.	gene_id "MSTRG.179860"; transcript_id "MSTRG.179860.18"; exon_number "4";
chr7	StringTie	exon	128477082	128477173	1000	+	.	gene_id "MSTRG.179860"; transcript_id "MSTRG.179860.18"; exon_number "5";
chr7	StringTie	exon	128479158	128479513	1000	+	.	gene_id "MSTRG.179860"; transcript_id "MSTRG.179860.18"; exon_number "6";
chr7	StringTie	exon	128480647	128480696	1000	+	.	gene_id "MSTRG.179860"; transcript_id "MSTRG.179860.18"; exon_number "7";
chr7	StringTie	exon	128488101	128488161	1000	+	.	gene_id "MSTRG.179860"; transcript_id "MSTRG.179860.18"; exon_number "8";
chr7	StringTie	exon	128493804	128493943	1000	+	.	gene_id "MSTRG.179860"; transcript_id "MSTRG.179860.18"; exon_number "9";
chr7	StringTie	exon	128498036	128498142	1000	+	.	gene_id "MSTRG.179860"; transcript_id "MSTRG.179860.18"; exon_number "10";
chr7	StringTie	exon	128500903	128500968	1000	+	.	gene_id "MSTRG.179860"; transcript_id "MSTRG.179860.18"; exon_number "11";
chr7	StringTie	exon	128501762	128506582	1000	+	.	gene_id "MSTRG.179860"; transcript_id "MSTRG.179860.18"; exon_number "12";
chr7	StringTie	transcript	128455743	128506808	1000	+	.	gene_id "MSTRG.179860"; transcript_id "MSTRG.179860.19";
chr7	StringTie	exon	128455743	128456023	1000	+	.	gene_id "MSTRG.179860"; transcript_id "MSTRG.179860.19"; exon_number "1";
chr7	StringTie	exon	128457201	128457680	1000	+	.	gene_id "MSTRG.179860"; transcript_id "MSTRG.179860.19"; exon_number "2";
chr7	StringTie	exon	128466563	128466685	1000	+	.	gene_id "MSTRG.179860"; transcript_id "MSTRG.179860.19"; exon_number "3";
chr7	StringTie	exon	128468845	128476875	1000	+	.	gene_id "MSTRG.179860"; transcript_id "MSTRG.179860.19"; exon_number "4";
chr7	StringTie	exon	128477082	128477173	1000	+	.	gene_id "MSTRG.179860"; transcript_id "MSTRG.179860.19"; exon_number "5";
chr7	StringTie	exon	128479158	128479513	1000	+	.	gene_id "MSTRG.179860"; transcript_id "MSTRG.179860.19"; exon_number "6";
chr7	StringTie	exon	128480647	128480696	1000	+	.	gene_id "MSTRG.179860"; transcript_id "MSTRG.179860.19"; exon_number "7";
chr7	StringTie	exon	128488101	128488161	1000	+	.	gene_id "MSTRG.179860"; transcript_id "MSTRG.179860.19"; exon_number "8";
chr7	StringTie	exon	128493804	128493943	1000	+	.	gene_id "MSTRG.179860"; transcript_id "MSTRG.179860.19"; exon_number "9";
chr7	StringTie	exon	128498036	128498142	1000	+	.	gene_id "MSTRG.179860"; transcript_id "MSTRG.179860.19"; exon_number "10";
chr7	StringTie	exon	128500903	128506808	1000	+	.	gene_id "MSTRG.179860"; transcript_id "MSTRG.179860.19"; exon_number "11";
chr7	StringTie	transcript	128450659	128509511	1000	+	.	gene_id "MSTRG.179860"; transcript_id "MSTRG.179860.2";
chr7	StringTie	exon	128450659	128450816	1000	+	.	gene_id "MSTRG.179860"; transcript_id "MSTRG.179860.2"; exon_number "1";
chr7	StringTie	exon	128452143	128452236	1000	+	.	gene_id "MSTRG.179860"; transcript_id "MSTRG.179860.2"; exon_number "2";
chr7	StringTie	exon	128455178	128456023	1000	+	.	gene_id "MSTRG.179860"; transcript_id "MSTRG.179860.2"; exon_number "3";
chr7	StringTie	exon	128457201	128463602	1000	+	.	gene_id "MSTRG.179860"; transcript_id "MSTRG.179860.2"; exon_number "4";
chr7	StringTie	exon	128466563	128466685	1000	+	.	gene_id "MSTRG.179860"; transcript_id "MSTRG.179860.2"; exon_number "5";
chr7	StringTie	exon	128468845	128476875	1000	+	.	gene_id "MSTRG.179860"; transcript_id "MSTRG.179860.2"; exon_number "6";
chr7	StringTie	exon	128477082	128477173	1000	+	.	gene_id "MSTRG.179860"; transcript_id "MSTRG.179860.2"; exon_number "7";
chr7	StringTie	exon	128479158	128479513	1000	+	.	gene_id "MSTRG.179860"; transcript_id "MSTRG.179860.2"; exon_number "8";
chr7	StringTie	exon	128480647	128480696	1000	+	.	gene_id "MSTRG.179860"; transcript_id "MSTRG.179860.2"; exon_number "9";
chr7	StringTie	exon	128488101	128488161	1000	+	.	gene_id "MSTRG.179860"; transcript_id "MSTRG.179860.2"; exon_number "10";
chr7	StringTie	exon	128493804	128493943	1000	+	.	gene_id "MSTRG.179860"; transcript_id "MSTRG.179860.2"; exon_number "11";
chr7	StringTie	exon	128498036	128498142	1000	+	.	gene_id "MSTRG.179860"; transcript_id "MSTRG.179860.2"; exon_number "12";
chr7	StringTie	exon	128500903	128500968	1000	+	.	gene_id "MSTRG.179860"; transcript_id "MSTRG.179860.2"; exon_number "13";
chr7	StringTie	exon	128501764	128509511	1000	+	.	gene_id "MSTRG.179860"; transcript_id "MSTRG.179860.2"; exon_number "14";
chr7	StringTie	transcript	128455747	128507889	1000	+	.	gene_id "MSTRG.179860"; transcript_id "MSTRG.179860.20";
chr7	StringTie	exon	128455747	128456023	1000	+	.	gene_id "MSTRG.179860"; transcript_id "MSTRG.179860.20"; exon_number "1";
chr7	StringTie	exon	128457201	128460794	1000	+	.	gene_id "MSTRG.179860"; transcript_id "MSTRG.179860.20"; exon_number "2";
chr7	StringTie	exon	128461370	128463602	1000	+	.	gene_id "MSTRG.179860"; transcript_id "MSTRG.179860.20"; exon_number "3";
chr7	StringTie	exon	128466563	128466685	1000	+	.	gene_id "MSTRG.179860"; transcript_id "MSTRG.179860.20"; exon_number "4";
chr7	StringTie	exon	128468845	128472387	1000	+	.	gene_id "MSTRG.179860"; transcript_id "MSTRG.179860.20"; exon_number "5";
chr7	StringTie	exon	128476685	128476875	1000	+	.	gene_id "MSTRG.179860"; transcript_id "MSTRG.179860.20"; exon_number "6";
chr7	StringTie	exon	128477082	128477173	1000	+	.	gene_id "MSTRG.179860"; transcript_id "MSTRG.179860.20"; exon_number "7";
chr7	StringTie	exon	128479158	128479513	1000	+	.	gene_id "MSTRG.179860"; transcript_id "MSTRG.179860.20"; exon_number "8";
chr7	StringTie	exon	128480647	128480696	1000	+	.	gene_id "MSTRG.179860"; transcript_id "MSTRG.179860.20"; exon_number "9";
chr7	StringTie	exon	128488101	128488161	1000	+	.	gene_id "MSTRG.179860"; transcript_id "MSTRG.179860.20"; exon_number "10";
chr7	StringTie	exon	128493804	128493943	1000	+	.	gene_id "MSTRG.179860"; transcript_id "MSTRG.179860.20"; exon_number "11";
chr7	StringTie	exon	128500903	128500968	1000	+	.	gene_id "MSTRG.179860"; transcript_id "MSTRG.179860.20"; exon_number "12";
chr7	StringTie	exon	128501762	128501832	1000	+	.	gene_id "MSTRG.179860"; transcript_id "MSTRG.179860.20"; exon_number "13";
chr7	StringTie	exon	128502614	128507889	1000	+	.	gene_id "MSTRG.179860"; transcript_id "MSTRG.179860.20"; exon_number "14";
chr7	StringTie	transcript	128455755	128472926	1000	+	.	gene_id "MSTRG.179860"; transcript_id "MSTRG.179860.21";
chr7	StringTie	exon	128455755	128456023	1000	+	.	gene_id "MSTRG.179860"; transcript_id "MSTRG.179860.21"; exon_number "1";
chr7	StringTie	exon	128466563	128466685	1000	+	.	gene_id "MSTRG.179860"; transcript_id "MSTRG.179860.21"; exon_number "2";
chr7	StringTie	exon	128468845	128472926	1000	+	.	gene_id "MSTRG.179860"; transcript_id "MSTRG.179860.21"; exon_number "3";
chr7	StringTie	transcript	128455777	128515677	1000	+	.	gene_id "MSTRG.179860"; transcript_id "MSTRG.179860.22";
chr7	StringTie	exon	128455777	128456023	1000	+	.	gene_id "MSTRG.179860"; transcript_id "MSTRG.179860.22"; exon_number "1";
chr7	StringTie	exon	128457201	128463642	1000	+	.	gene_id "MSTRG.179860"; transcript_id "MSTRG.179860.22"; exon_number "2";
chr7	StringTie	exon	128466563	128466685	1000	+	.	gene_id "MSTRG.179860"; transcript_id "MSTRG.179860.22"; exon_number "3";
chr7	StringTie	exon	128468845	128476875	1000	+	.	gene_id "MSTRG.179860"; transcript_id "MSTRG.179860.22"; exon_number "4";
chr7	StringTie	exon	128477082	128477173	1000	+	.	gene_id "MSTRG.179860"; transcript_id "MSTRG.179860.22"; exon_number "5";
chr7	StringTie	exon	128479158	128479513	1000	+	.	gene_id "MSTRG.179860"; transcript_id "MSTRG.179860.22"; exon_number "6";
chr7	StringTie	exon	128480647	128480696	1000	+	.	gene_id "MSTRG.179860"; transcript_id "MSTRG.179860.22"; exon_number "7";
chr7	StringTie	exon	128488101	128488161	1000	+	.	gene_id "MSTRG.179860"; transcript_id "MSTRG.179860.22"; exon_number "8";
chr7	StringTie	exon	128493804	128493943	1000	+	.	gene_id "MSTRG.179860"; transcript_id "MSTRG.179860.22"; exon_number "9";
chr7	StringTie	exon	128498036	128498142	1000	+	.	gene_id "MSTRG.179860"; transcript_id "MSTRG.179860.22"; exon_number "10";
chr7	StringTie	exon	128500903	128500968	1000	+	.	gene_id "MSTRG.179860"; transcript_id "MSTRG.179860.22"; exon_number "11";
chr7	StringTie	exon	128501762	128515677	1000	+	.	gene_id "MSTRG.179860"; transcript_id "MSTRG.179860.22"; exon_number "12";
chr7	StringTie	transcript	128455782	128506602	1000	+	.	gene_id "MSTRG.179860"; transcript_id "MSTRG.179860.23";
chr7	StringTie	exon	128455782	128456023	1000	+	.	gene_id "MSTRG.179860"; transcript_id "MSTRG.179860.23"; exon_number "1";
chr7	StringTie	exon	128457201	128463642	1000	+	.	gene_id "MSTRG.179860"; transcript_id "MSTRG.179860.23"; exon_number "2";
chr7	StringTie	exon	128466563	128466685	1000	+	.	gene_id "MSTRG.179860"; transcript_id "MSTRG.179860.23"; exon_number "3";
chr7	StringTie	exon	128468845	128476875	1000	+	.	gene_id "MSTRG.179860"; transcript_id "MSTRG.179860.23"; exon_number "4";
chr7	StringTie	exon	128477082	128477173	1000	+	.	gene_id "MSTRG.179860"; transcript_id "MSTRG.179860.23"; exon_number "5";
chr7	StringTie	exon	128479158	128479513	1000	+	.	gene_id "MSTRG.179860"; transcript_id "MSTRG.179860.23"; exon_number "6";
chr7	StringTie	exon	128480647	128480696	1000	+	.	gene_id "MSTRG.179860"; transcript_id "MSTRG.179860.23"; exon_number "7";
chr7	StringTie	exon	128488101	128488161	1000	+	.	gene_id "MSTRG.179860"; transcript_id "MSTRG.179860.23"; exon_number "8";
chr7	StringTie	exon	128493804	128504590	1000	+	.	gene_id "MSTRG.179860"; transcript_id "MSTRG.179860.23"; exon_number "9";
chr7	StringTie	exon	128504739	128506602	1000	+	.	gene_id "MSTRG.179860"; transcript_id "MSTRG.179860.23"; exon_number "10";
chr7	StringTie	transcript	128455786	128473159	1000	+	.	gene_id "MSTRG.179860"; transcript_id "MSTRG.179860.24";
chr7	StringTie	exon	128455786	128456023	1000	+	.	gene_id "MSTRG.179860"; transcript_id "MSTRG.179860.24"; exon_number "1";
chr7	StringTie	exon	128457201	128460794	1000	+	.	gene_id "MSTRG.179860"; transcript_id "MSTRG.179860.24"; exon_number "2";
chr7	StringTie	exon	128461380	128463488	1000	+	.	gene_id "MSTRG.179860"; transcript_id "MSTRG.179860.24"; exon_number "3";
chr7	StringTie	exon	128466563	128466685	1000	+	.	gene_id "MSTRG.179860"; transcript_id "MSTRG.179860.24"; exon_number "4";
chr7	StringTie	exon	128468845	128473159	1000	+	.	gene_id "MSTRG.179860"; transcript_id "MSTRG.179860.24"; exon_number "5";
chr7	StringTie	transcript	128455787	128509511	1000	+	.	gene_id "MSTRG.179860"; transcript_id "MSTRG.179860.25";
chr7	StringTie	exon	128455787	128456023	1000	+	.	gene_id "MSTRG.179860"; transcript_id "MSTRG.179860.25"; exon_number "1";
chr7	StringTie	exon	128479158	128479513	1000	+	.	gene_id "MSTRG.179860"; transcript_id "MSTRG.179860.25"; exon_number "2";
chr7	StringTie	exon	128480647	128480696	1000	+	.	gene_id "MSTRG.179860"; transcript_id "MSTRG.179860.25"; exon_number "3";
chr7	StringTie	exon	128488101	128488161	1000	+	.	gene_id "MSTRG.179860"; transcript_id "MSTRG.179860.25"; exon_number "4";
chr7	StringTie	exon	128493804	128493943	1000	+	.	gene_id "MSTRG.179860"; transcript_id "MSTRG.179860.25"; exon_number "5";
chr7	StringTie	exon	128498036	128498142	1000	+	.	gene_id "MSTRG.179860"; transcript_id "MSTRG.179860.25"; exon_number "6";
chr7	StringTie	exon	128500903	128509511	1000	+	.	gene_id "MSTRG.179860"; transcript_id "MSTRG.179860.25"; exon_number "7";
chr7	StringTie	transcript	128455792	128469359	1000	+	.	gene_id "MSTRG.179860"; transcript_id "MSTRG.179860.26";
chr7	StringTie	exon	128455792	128456023	1000	+	.	gene_id "MSTRG.179860"; transcript_id "MSTRG.179860.26"; exon_number "1";
chr7	StringTie	exon	128457201	128460260	1000	+	.	gene_id "MSTRG.179860"; transcript_id "MSTRG.179860.26"; exon_number "2";
chr7	StringTie	exon	128462179	128463488	1000	+	.	gene_id "MSTRG.179860"; transcript_id "MSTRG.179860.26"; exon_number "3";
chr7	StringTie	exon	128466563	128466685	1000	+	.	gene_id "MSTRG.179860"; transcript_id "MSTRG.179860.26"; exon_number "4";
chr7	StringTie	exon	128468845	128469359	1000	+	.	gene_id "MSTRG.179860"; transcript_id "MSTRG.179860.26"; exon_number "5";
chr7	StringTie	transcript	128455794	128506554	1000	+	.	gene_id "MSTRG.179860"; transcript_id "MSTRG.179860.27";
chr7	StringTie	exon	128455794	128463488	1000	+	.	gene_id "MSTRG.179860"; transcript_id "MSTRG.179860.27"; exon_number "1";
chr7	StringTie	exon	128466563	128466685	1000	+	.	gene_id "MSTRG.179860"; transcript_id "MSTRG.179860.27"; exon_number "2";
chr7	StringTie	exon	128468845	128476875	1000	+	.	gene_id "MSTRG.179860"; transcript_id "MSTRG.179860.27"; exon_number "3";
chr7	StringTie	exon	128477082	128477173	1000	+	.	gene_id "MSTRG.179860"; transcript_id "MSTRG.179860.27"; exon_number "4";
chr7	StringTie	exon	128479158	128479513	1000	+	.	gene_id "MSTRG.179860"; transcript_id "MSTRG.179860.27"; exon_number "5";
chr7	StringTie	exon	128480647	128480696	1000	+	.	gene_id "MSTRG.179860"; transcript_id "MSTRG.179860.27"; exon_number "6";
chr7	StringTie	exon	128488101	128488161	1000	+	.	gene_id "MSTRG.179860"; transcript_id "MSTRG.179860.27"; exon_number "7";
chr7	StringTie	exon	128493804	128493943	1000	+	.	gene_id "MSTRG.179860"; transcript_id "MSTRG.179860.27"; exon_number "8";
chr7	StringTie	exon	128498036	128498142	1000	+	.	gene_id "MSTRG.179860"; transcript_id "MSTRG.179860.27"; exon_number "9";
chr7	StringTie	exon	128500903	128500968	1000	+	.	gene_id "MSTRG.179860"; transcript_id "MSTRG.179860.27"; exon_number "10";
chr7	StringTie	exon	128501764	128506554	1000	+	.	gene_id "MSTRG.179860"; transcript_id "MSTRG.179860.27"; exon_number "11";
chr7	StringTie	transcript	128455795	128483390	1000	+	.	gene_id "MSTRG.179860"; transcript_id "MSTRG.179860.28";
chr7	StringTie	exon	128455795	128456023	1000	+	.	gene_id "MSTRG.179860"; transcript_id "MSTRG.179860.28"; exon_number "1";
chr7	StringTie	exon	128457201	128463488	1000	+	.	gene_id "MSTRG.179860"; transcript_id "MSTRG.179860.28"; exon_number "2";
chr7	StringTie	exon	128466563	128466685	1000	+	.	gene_id "MSTRG.179860"; transcript_id "MSTRG.179860.28"; exon_number "3";
chr7	StringTie	exon	128468845	128472387	1000	+	.	gene_id "MSTRG.179860"; transcript_id "MSTRG.179860.28"; exon_number "4";
chr7	StringTie	exon	128479158	128479513	1000	+	.	gene_id "MSTRG.179860"; transcript_id "MSTRG.179860.28"; exon_number "5";
chr7	StringTie	exon	128480647	128480696	1000	+	.	gene_id "MSTRG.179860"; transcript_id "MSTRG.179860.28"; exon_number "6";
chr7	StringTie	exon	128483027	128483390	1000	+	.	gene_id "MSTRG.179860"; transcript_id "MSTRG.179860.28"; exon_number "7";
chr7	StringTie	transcript	128455798	128476332	1000	+	.	gene_id "MSTRG.179860"; transcript_id "MSTRG.179860.29";
chr7	StringTie	exon	128455798	128456023	1000	+	.	gene_id "MSTRG.179860"; transcript_id "MSTRG.179860.29"; exon_number "1";
chr7	StringTie	exon	128457201	128463642	1000	+	.	gene_id "MSTRG.179860"; transcript_id "MSTRG.179860.29"; exon_number "2";
chr7	StringTie	exon	128466563	128466685	1000	+	.	gene_id "MSTRG.179860"; transcript_id "MSTRG.179860.29"; exon_number "3";
chr7	StringTie	exon	128468845	128473131	1000	+	.	gene_id "MSTRG.179860"; transcript_id "MSTRG.179860.29"; exon_number "4";
chr7	StringTie	exon	128475646	128476332	1000	+	.	gene_id "MSTRG.179860"; transcript_id "MSTRG.179860.29"; exon_number "5";
chr7	StringTie	transcript	128450685	128507249	1000	+	.	gene_id "MSTRG.179860"; transcript_id "MSTRG.179860.3";
chr7	StringTie	exon	128450685	128450816	1000	+	.	gene_id "MSTRG.179860"; transcript_id "MSTRG.179860.3"; exon_number "1";
chr7	StringTie	exon	128452143	128456023	1000	+	.	gene_id "MSTRG.179860"; transcript_id "MSTRG.179860.3"; exon_number "2";
chr7	StringTie	exon	128457201	128466685	1000	+	.	gene_id "MSTRG.179860"; transcript_id "MSTRG.179860.3"; exon_number "3";
chr7	StringTie	exon	128468845	128476875	1000	+	.	gene_id "MSTRG.179860"; transcript_id "MSTRG.179860.3"; exon_number "4";
chr7	StringTie	exon	128479158	128479513	1000	+	.	gene_id "MSTRG.179860"; transcript_id "MSTRG.179860.3"; exon_number "5";
chr7	StringTie	exon	128480647	128480696	1000	+	.	gene_id "MSTRG.179860"; transcript_id "MSTRG.179860.3"; exon_number "6";
chr7	StringTie	exon	128488101	128488161	1000	+	.	gene_id "MSTRG.179860"; transcript_id "MSTRG.179860.3"; exon_number "7";
chr7	StringTie	exon	128493804	128493943	1000	+	.	gene_id "MSTRG.179860"; transcript_id "MSTRG.179860.3"; exon_number "8";
chr7	StringTie	exon	128498036	128498142	1000	+	.	gene_id "MSTRG.179860"; transcript_id "MSTRG.179860.3"; exon_number "9";
chr7	StringTie	exon	128500903	128500968	1000	+	.	gene_id "MSTRG.179860"; transcript_id "MSTRG.179860.3"; exon_number "10";
chr7	StringTie	exon	128501762	128507249	1000	+	.	gene_id "MSTRG.179860"; transcript_id "MSTRG.179860.3"; exon_number "11";
chr7	StringTie	transcript	128455803	128506902	1000	+	.	gene_id "MSTRG.179860"; transcript_id "MSTRG.179860.30";
chr7	StringTie	exon	128455803	128455909	1000	+	.	gene_id "MSTRG.179860"; transcript_id "MSTRG.179860.30"; exon_number "1";
chr7	StringTie	exon	128457201	128463488	1000	+	.	gene_id "MSTRG.179860"; transcript_id "MSTRG.179860.30"; exon_number "2";
chr7	StringTie	exon	128466563	128466685	1000	+	.	gene_id "MSTRG.179860"; transcript_id "MSTRG.179860.30"; exon_number "3";
chr7	StringTie	exon	128468845	128476875	1000	+	.	gene_id "MSTRG.179860"; transcript_id "MSTRG.179860.30"; exon_number "4";
chr7	StringTie	exon	128477082	128477173	1000	+	.	gene_id "MSTRG.179860"; transcript_id "MSTRG.179860.30"; exon_number "5";
chr7	StringTie	exon	128479158	128479513	1000	+	.	gene_id "MSTRG.179860"; transcript_id "MSTRG.179860.30"; exon_number "6";
chr7	StringTie	exon	128480647	128480696	1000	+	.	gene_id "MSTRG.179860"; transcript_id "MSTRG.179860.30"; exon_number "7";
chr7	StringTie	exon	128488101	128488161	1000	+	.	gene_id "MSTRG.179860"; transcript_id "MSTRG.179860.30"; exon_number "8";
chr7	StringTie	exon	128493804	128493943	1000	+	.	gene_id "MSTRG.179860"; transcript_id "MSTRG.179860.30"; exon_number "9";
chr7	StringTie	exon	128498036	128498142	1000	+	.	gene_id "MSTRG.179860"; transcript_id "MSTRG.179860.30"; exon_number "10";
chr7	StringTie	exon	128500903	128506902	1000	+	.	gene_id "MSTRG.179860"; transcript_id "MSTRG.179860.30"; exon_number "11";
chr7	StringTie	transcript	128455809	128473135	1000	+	.	gene_id "MSTRG.179860"; transcript_id "MSTRG.179860.31";
chr7	StringTie	exon	128455809	128456023	1000	+	.	gene_id "MSTRG.179860"; transcript_id "MSTRG.179860.31"; exon_number "1";
chr7	StringTie	exon	128457201	128460265	1000	+	.	gene_id "MSTRG.179860"; transcript_id "MSTRG.179860.31"; exon_number "2";
chr7	StringTie	exon	128460979	128463488	1000	+	.	gene_id "MSTRG.179860"; transcript_id "MSTRG.179860.31"; exon_number "3";
chr7	StringTie	exon	128466563	128466685	1000	+	.	gene_id "MSTRG.179860"; transcript_id "MSTRG.179860.31"; exon_number "4";
chr7	StringTie	exon	128468845	128473135	1000	+	.	gene_id "MSTRG.179860"; transcript_id "MSTRG.179860.31"; exon_number "5";
chr7	StringTie	transcript	128455810	128476444	1000	+	.	gene_id "MSTRG.179860"; transcript_id "MSTRG.179860.32";
chr7	StringTie	exon	128455810	128456023	1000	+	.	gene_id "MSTRG.179860"; transcript_id "MSTRG.179860.32"; exon_number "1";
chr7	StringTie	exon	128457201	128463412	1000	+	.	gene_id "MSTRG.179860"; transcript_id "MSTRG.179860.32"; exon_number "2";
chr7	StringTie	exon	128463489	128463642	1000	+	.	gene_id "MSTRG.179860"; transcript_id "MSTRG.179860.32"; exon_number "3";
chr7	StringTie	exon	128466563	128466685	1000	+	.	gene_id "MSTRG.179860"; transcript_id "MSTRG.179860.32"; exon_number "4";
chr7	StringTie	exon	128468845	128476444	1000	+	.	gene_id "MSTRG.179860"; transcript_id "MSTRG.179860.32"; exon_number "5";
chr7	StringTie	transcript	128455810	128473196	1000	+	.	gene_id "MSTRG.179860"; transcript_id "MSTRG.179860.33";
chr7	StringTie	exon	128455810	128456023	1000	+	.	gene_id "MSTRG.179860"; transcript_id "MSTRG.179860.33"; exon_number "1";
chr7	StringTie	exon	128463180	128463488	1000	+	.	gene_id "MSTRG.179860"; transcript_id "MSTRG.179860.33"; exon_number "2";
chr7	StringTie	exon	128466563	128466685	1000	+	.	gene_id "MSTRG.179860"; transcript_id "MSTRG.179860.33"; exon_number "3";
chr7	StringTie	exon	128468845	128473196	1000	+	.	gene_id "MSTRG.179860"; transcript_id "MSTRG.179860.33"; exon_number "4";
chr7	StringTie	transcript	128455810	128474671	1000	+	.	gene_id "MSTRG.179860"; transcript_id "MSTRG.179860.34";
chr7	StringTie	exon	128455810	128456023	1000	+	.	gene_id "MSTRG.179860"; transcript_id "MSTRG.179860.34"; exon_number "1";
chr7	StringTie	exon	128457201	128460211	1000	+	.	gene_id "MSTRG.179860"; transcript_id "MSTRG.179860.34"; exon_number "2";
chr7	StringTie	exon	128460965	128463488	1000	+	.	gene_id "MSTRG.179860"; transcript_id "MSTRG.179860.34"; exon_number "3";
chr7	StringTie	exon	128466563	128474671	1000	+	.	gene_id "MSTRG.179860"; transcript_id "MSTRG.179860.34"; exon_number "4";
chr7	StringTie	transcript	128455810	128470713	1000	+	.	gene_id "MSTRG.179860"; transcript_id "MSTRG.179860.35";
chr7	StringTie	exon	128455810	128456023	1000	+	.	gene_id "MSTRG.179860"; transcript_id "MSTRG.179860.35"; exon_number "1";
chr7	StringTie	exon	128457201	128460260	1000	+	.	gene_id "MSTRG.179860"; transcript_id "MSTRG.179860.35"; exon_number "2";
chr7	StringTie	exon	128462179	128463642	1000	+	.	gene_id "MSTRG.179860"; transcript_id "MSTRG.179860.35"; exon_number "3";
chr7	StringTie	exon	128466563	128466685	1000	+	.	gene_id "MSTRG.179860"; transcript_id "MSTRG.179860.35"; exon_number "4";
chr7	StringTie	exon	128468845	128470713	1000	+	.	gene_id "MSTRG.179860"; transcript_id "MSTRG.179860.35"; exon_number "5";
chr7	StringTie	transcript	128455816	128470519	1000	+	.	gene_id "MSTRG.179860"; transcript_id "MSTRG.179860.36";
chr7	StringTie	exon	128455816	128456023	1000	+	.	gene_id "MSTRG.179860"; transcript_id "MSTRG.179860.36"; exon_number "1";
chr7	StringTie	exon	128457201	128464691	1000	+	.	gene_id "MSTRG.179860"; transcript_id "MSTRG.179860.36"; exon_number "2";
chr7	StringTie	exon	128464716	128466685	1000	+	.	gene_id "MSTRG.179860"; transcript_id "MSTRG.179860.36"; exon_number "3";
chr7	StringTie	exon	128468845	128470519	1000	+	.	gene_id "MSTRG.179860"; transcript_id "MSTRG.179860.36"; exon_number "4";
chr7	StringTie	transcript	128455818	128507328	1000	+	.	gene_id "MSTRG.179860"; transcript_id "MSTRG.179860.37";
chr7	StringTie	exon	128455818	128456023	1000	+	.	gene_id "MSTRG.179860"; transcript_id "MSTRG.179860.37"; exon_number "1";
chr7	StringTie	exon	128457201	128463602	1000	+	.	gene_id "MSTRG.179860"; transcript_id "MSTRG.179860.37"; exon_number "2";
chr7	StringTie	exon	128466563	128466685	1000	+	.	gene_id "MSTRG.179860"; transcript_id "MSTRG.179860.37"; exon_number "3";
chr7	StringTie	exon	128476685	128476875	1000	+	.	gene_id "MSTRG.179860"; transcript_id "MSTRG.179860.37"; exon_number "4";
chr7	StringTie	exon	128477082	128477173	1000	+	.	gene_id "MSTRG.179860"; transcript_id "MSTRG.179860.37"; exon_number "5";
chr7	StringTie	exon	128479158	128479513	1000	+	.	gene_id "MSTRG.179860"; transcript_id "MSTRG.179860.37"; exon_number "6";
chr7	StringTie	exon	128480647	128480696	1000	+	.	gene_id "MSTRG.179860"; transcript_id "MSTRG.179860.37"; exon_number "7";
chr7	StringTie	exon	128488101	128488161	1000	+	.	gene_id "MSTRG.179860"; transcript_id "MSTRG.179860.37"; exon_number "8";
chr7	StringTie	exon	128493804	128493943	1000	+	.	gene_id "MSTRG.179860"; transcript_id "MSTRG.179860.37"; exon_number "9";
chr7	StringTie	exon	128498036	128498142	1000	+	.	gene_id "MSTRG.179860"; transcript_id "MSTRG.179860.37"; exon_number "10";
chr7	StringTie	exon	128500903	128500968	1000	+	.	gene_id "MSTRG.179860"; transcript_id "MSTRG.179860.37"; exon_number "11";
chr7	StringTie	exon	128501762	128507328	1000	+	.	gene_id "MSTRG.179860"; transcript_id "MSTRG.179860.37"; exon_number "12";
chr7	StringTie	transcript	128455820	128471105	1000	+	.	gene_id "MSTRG.179860"; transcript_id "MSTRG.179860.38";
chr7	StringTie	exon	128455820	128456023	1000	+	.	gene_id "MSTRG.179860"; transcript_id "MSTRG.179860.38"; exon_number "1";
chr7	StringTie	exon	128457201	128463642	1000	+	.	gene_id "MSTRG.179860"; transcript_id "MSTRG.179860.38"; exon_number "2";
chr7	StringTie	exon	128466567	128466685	1000	+	.	gene_id "MSTRG.179860"; transcript_id "MSTRG.179860.38"; exon_number "3";
chr7	StringTie	exon	128468845	128471105	1000	+	.	gene_id "MSTRG.179860"; transcript_id "MSTRG.179860.38"; exon_number "4";
chr7	StringTie	transcript	128455823	128507094	1000	+	.	gene_id "MSTRG.179860"; transcript_id "MSTRG.179860.39";
chr7	StringTie	exon	128455823	128455909	1000	+	.	gene_id "MSTRG.179860"; transcript_id "MSTRG.179860.39"; exon_number "1";
chr7	StringTie	exon	128479158	128479513	1000	+	.	gene_id "MSTRG.179860"; transcript_id "MSTRG.179860.39"; exon_number "2";
chr7	StringTie	exon	128480647	128480696	1000	+	.	gene_id "MSTRG.179860"; transcript_id "MSTRG.179860.39"; exon_number "3";
chr7	StringTie	exon	128488101	128488161	1000	+	.	gene_id "MSTRG.179860"; transcript_id "MSTRG.179860.39"; exon_number "4";
chr7	StringTie	exon	128497665	128498142	1000	+	.	gene_id "MSTRG.179860"; transcript_id "MSTRG.179860.39"; exon_number "5";
chr7	StringTie	exon	128501762	128501832	1000	+	.	gene_id "MSTRG.179860"; transcript_id "MSTRG.179860.39"; exon_number "6";
chr7	StringTie	exon	128502614	128507094	1000	+	.	gene_id "MSTRG.179860"; transcript_id "MSTRG.179860.39"; exon_number "7";
chr7	StringTie	transcript	128450696	128506958	1000	+	.	gene_id "MSTRG.179860"; transcript_id "MSTRG.179860.4";
chr7	StringTie	exon	128450696	128450816	1000	+	.	gene_id "MSTRG.179860"; transcript_id "MSTRG.179860.4"; exon_number "1";
chr7	StringTie	exon	128455612	128456023	1000	+	.	gene_id "MSTRG.179860"; transcript_id "MSTRG.179860.4"; exon_number "2";
chr7	StringTie	exon	128457201	128463642	1000	+	.	gene_id "MSTRG.179860"; transcript_id "MSTRG.179860.4"; exon_number "3";
chr7	StringTie	exon	128466563	128466685	1000	+	.	gene_id "MSTRG.179860"; transcript_id "MSTRG.179860.4"; exon_number "4";
chr7	StringTie	exon	128468845	128477173	1000	+	.	gene_id "MSTRG.179860"; transcript_id "MSTRG.179860.4"; exon_number "5";
chr7	StringTie	exon	128479158	128479513	1000	+	.	gene_id "MSTRG.179860"; transcript_id "MSTRG.179860.4"; exon_number "6";
chr7	StringTie	exon	128480647	128480696	1000	+	.	gene_id "MSTRG.179860"; transcript_id "MSTRG.179860.4"; exon_number "7";
chr7	StringTie	exon	128488101	128488161	1000	+	.	gene_id "MSTRG.179860"; transcript_id "MSTRG.179860.4"; exon_number "8";
chr7	StringTie	exon	128493804	128493943	1000	+	.	gene_id "MSTRG.179860"; transcript_id "MSTRG.179860.4"; exon_number "9";
chr7	StringTie	exon	128498036	128498142	1000	+	.	gene_id "MSTRG.179860"; transcript_id "MSTRG.179860.4"; exon_number "10";
chr7	StringTie	exon	128500903	128500968	1000	+	.	gene_id "MSTRG.179860"; transcript_id "MSTRG.179860.4"; exon_number "11";
chr7	StringTie	exon	128501762	128501832	1000	+	.	gene_id "MSTRG.179860"; transcript_id "MSTRG.179860.4"; exon_number "12";
chr7	StringTie	exon	128502614	128506958	1000	+	.	gene_id "MSTRG.179860"; transcript_id "MSTRG.179860.4"; exon_number "13";
chr7	StringTie	transcript	128455823	128506977	1000	+	.	gene_id "MSTRG.179860"; transcript_id "MSTRG.179860.40";
chr7	StringTie	exon	128455823	128455909	1000	+	.	gene_id "MSTRG.179860"; transcript_id "MSTRG.179860.40"; exon_number "1";
chr7	StringTie	exon	128457201	128463296	1000	+	.	gene_id "MSTRG.179860"; transcript_id "MSTRG.179860.40"; exon_number "2";
chr7	StringTie	exon	128463489	128463565	1000	+	.	gene_id "MSTRG.179860"; transcript_id "MSTRG.179860.40"; exon_number "3";
chr7	StringTie	exon	128466563	128466685	1000	+	.	gene_id "MSTRG.179860"; transcript_id "MSTRG.179860.40"; exon_number "4";
chr7	StringTie	exon	128468845	128469820	1000	+	.	gene_id "MSTRG.179860"; transcript_id "MSTRG.179860.40"; exon_number "5";
chr7	StringTie	exon	128472270	128472387	1000	+	.	gene_id "MSTRG.179860"; transcript_id "MSTRG.179860.40"; exon_number "6";
chr7	StringTie	exon	128476685	128476875	1000	+	.	gene_id "MSTRG.179860"; transcript_id "MSTRG.179860.40"; exon_number "7";
chr7	StringTie	exon	128477082	128477173	1000	+	.	gene_id "MSTRG.179860"; transcript_id "MSTRG.179860.40"; exon_number "8";
chr7	StringTie	exon	128479158	128479513	1000	+	.	gene_id "MSTRG.179860"; transcript_id "MSTRG.179860.40"; exon_number "9";
chr7	StringTie	exon	128480647	128480696	1000	+	.	gene_id "MSTRG.179860"; transcript_id "MSTRG.179860.40"; exon_number "10";
chr7	StringTie	exon	128488101	128488161	1000	+	.	gene_id "MSTRG.179860"; transcript_id "MSTRG.179860.40"; exon_number "11";
chr7	StringTie	exon	128493804	128493943	1000	+	.	gene_id "MSTRG.179860"; transcript_id "MSTRG.179860.40"; exon_number "12";
chr7	StringTie	exon	128498036	128498142	1000	+	.	gene_id "MSTRG.179860"; transcript_id "MSTRG.179860.40"; exon_number "13";
chr7	StringTie	exon	128500903	128506977	1000	+	.	gene_id "MSTRG.179860"; transcript_id "MSTRG.179860.40"; exon_number "14";
chr7	StringTie	transcript	128455825	128506585	1000	+	.	gene_id "MSTRG.179860"; transcript_id "MSTRG.179860.41";
chr7	StringTie	exon	128455825	128456023	1000	+	.	gene_id "MSTRG.179860"; transcript_id "MSTRG.179860.41"; exon_number "1";
chr7	StringTie	exon	128457201	128466685	1000	+	.	gene_id "MSTRG.179860"; transcript_id "MSTRG.179860.41"; exon_number "2";
chr7	StringTie	exon	128479158	128479513	1000	+	.	gene_id "MSTRG.179860"; transcript_id "MSTRG.179860.41"; exon_number "3";
chr7	StringTie	exon	128480647	128480696	1000	+	.	gene_id "MSTRG.179860"; transcript_id "MSTRG.179860.41"; exon_number "4";
chr7	StringTie	exon	128488101	128488161	1000	+	.	gene_id "MSTRG.179860"; transcript_id "MSTRG.179860.41"; exon_number "5";
chr7	StringTie	exon	128493804	128493943	1000	+	.	gene_id "MSTRG.179860"; transcript_id "MSTRG.179860.41"; exon_number "6";
chr7	StringTie	exon	128498036	128498142	1000	+	.	gene_id "MSTRG.179860"; transcript_id "MSTRG.179860.41"; exon_number "7";
chr7	StringTie	exon	128500903	128500968	1000	+	.	gene_id "MSTRG.179860"; transcript_id "MSTRG.179860.41"; exon_number "8";
chr7	StringTie	exon	128501764	128501832	1000	+	.	gene_id "MSTRG.179860"; transcript_id "MSTRG.179860.41"; exon_number "9";
chr7	StringTie	exon	128502614	128506585	1000	+	.	gene_id "MSTRG.179860"; transcript_id "MSTRG.179860.41"; exon_number "10";
chr7	StringTie	transcript	128455825	128506565	1000	+	.	gene_id "MSTRG.179860"; transcript_id "MSTRG.179860.42";
chr7	StringTie	exon	128455825	128456023	1000	+	.	gene_id "MSTRG.179860"; transcript_id "MSTRG.179860.42"; exon_number "1";
chr7	StringTie	exon	128457201	128463488	1000	+	.	gene_id "MSTRG.179860"; transcript_id "MSTRG.179860.42"; exon_number "2";
chr7	StringTie	exon	128466563	128466685	1000	+	.	gene_id "MSTRG.179860"; transcript_id "MSTRG.179860.42"; exon_number "3";
chr7	StringTie	exon	128468845	128476875	1000	+	.	gene_id "MSTRG.179860"; transcript_id "MSTRG.179860.42"; exon_number "4";
chr7	StringTie	exon	128477082	128477173	1000	+	.	gene_id "MSTRG.179860"; transcript_id "MSTRG.179860.42"; exon_number "5";
chr7	StringTie	exon	128479158	128479513	1000	+	.	gene_id "MSTRG.179860"; transcript_id "MSTRG.179860.42"; exon_number "6";
chr7	StringTie	exon	128480647	128480696	1000	+	.	gene_id "MSTRG.179860"; transcript_id "MSTRG.179860.42"; exon_number "7";
chr7	StringTie	exon	128488101	128488161	1000	+	.	gene_id "MSTRG.179860"; transcript_id "MSTRG.179860.42"; exon_number "8";
chr7	StringTie	exon	128493804	128493943	1000	+	.	gene_id "MSTRG.179860"; transcript_id "MSTRG.179860.42"; exon_number "9";
chr7	StringTie	exon	128498036	128498142	1000	+	.	gene_id "MSTRG.179860"; transcript_id "MSTRG.179860.42"; exon_number "10";
chr7	StringTie	exon	128500903	128500968	1000	+	.	gene_id "MSTRG.179860"; transcript_id "MSTRG.179860.42"; exon_number "11";
chr7	StringTie	exon	128501764	128506565	1000	+	.	gene_id "MSTRG.179860"; transcript_id "MSTRG.179860.42"; exon_number "12";
chr7	StringTie	transcript	128455827	128464624	1000	+	.	gene_id "MSTRG.179860"; transcript_id "MSTRG.179860.43";
chr7	StringTie	exon	128455827	128456023	1000	+	.	gene_id "MSTRG.179860"; transcript_id "MSTRG.179860.43"; exon_number "1";
chr7	StringTie	exon	128463230	128464624	1000	+	.	gene_id "MSTRG.179860"; transcript_id "MSTRG.179860.43"; exon_number "2";
chr7	StringTie	transcript	128455830	128470452	1000	+	.	gene_id "MSTRG.179860"; transcript_id "MSTRG.179860.44";
chr7	StringTie	exon	128455830	128456023	1000	+	.	gene_id "MSTRG.179860"; transcript_id "MSTRG.179860.44"; exon_number "1";
chr7	StringTie	exon	128457201	128460610	1000	+	.	gene_id "MSTRG.179860"; transcript_id "MSTRG.179860.44"; exon_number "2";
chr7	StringTie	exon	128461370	128463488	1000	+	.	gene_id "MSTRG.179860"; transcript_id "MSTRG.179860.44"; exon_number "3";
chr7	StringTie	exon	128466563	128466685	1000	+	.	gene_id "MSTRG.179860"; transcript_id "MSTRG.179860.44"; exon_number "4";
chr7	StringTie	exon	128468845	128470452	1000	+	.	gene_id "MSTRG.179860"; transcript_id "MSTRG.179860.44"; exon_number "5";
chr7	StringTie	transcript	128455830	128489101	1000	+	.	gene_id "MSTRG.179860"; transcript_id "MSTRG.179860.45";
chr7	StringTie	exon	128455830	128456023	1000	+	.	gene_id "MSTRG.179860"; transcript_id "MSTRG.179860.45"; exon_number "1";
chr7	StringTie	exon	128463180	128463488	1000	+	.	gene_id "MSTRG.179860"; transcript_id "MSTRG.179860.45"; exon_number "2";
chr7	StringTie	exon	128466563	128466685	1000	+	.	gene_id "MSTRG.179860"; transcript_id "MSTRG.179860.45"; exon_number "3";
chr7	StringTie	exon	128479158	128479513	1000	+	.	gene_id "MSTRG.179860"; transcript_id "MSTRG.179860.45"; exon_number "4";
chr7	StringTie	exon	128480647	128480696	1000	+	.	gene_id "MSTRG.179860"; transcript_id "MSTRG.179860.45"; exon_number "5";
chr7	StringTie	exon	128488101	128488161	1000	+	.	gene_id "MSTRG.179860"; transcript_id "MSTRG.179860.45"; exon_number "6";
chr7	StringTie	exon	128488323	128489101	1000	+	.	gene_id "MSTRG.179860"; transcript_id "MSTRG.179860.45"; exon_number "7";
chr7	StringTie	transcript	128455830	128506598	1000	+	.	gene_id "MSTRG.179860"; transcript_id "MSTRG.179860.46";
chr7	StringTie	exon	128455830	128456023	1000	+	.	gene_id "MSTRG.179860"; transcript_id "MSTRG.179860.46"; exon_number "1";
chr7	StringTie	exon	128463180	128463488	1000	+	.	gene_id "MSTRG.179860"; transcript_id "MSTRG.179860.46"; exon_number "2";
chr7	StringTie	exon	128466563	128466685	1000	+	.	gene_id "MSTRG.179860"; transcript_id "MSTRG.179860.46"; exon_number "3";
chr7	StringTie	exon	128479158	128479513	1000	+	.	gene_id "MSTRG.179860"; transcript_id "MSTRG.179860.46"; exon_number "4";
chr7	StringTie	exon	128480647	128480696	1000	+	.	gene_id "MSTRG.179860"; transcript_id "MSTRG.179860.46"; exon_number "5";
chr7	StringTie	exon	128488101	128488161	1000	+	.	gene_id "MSTRG.179860"; transcript_id "MSTRG.179860.46"; exon_number "6";
chr7	StringTie	exon	128493804	128493943	1000	+	.	gene_id "MSTRG.179860"; transcript_id "MSTRG.179860.46"; exon_number "7";
chr7	StringTie	exon	128498036	128498142	1000	+	.	gene_id "MSTRG.179860"; transcript_id "MSTRG.179860.46"; exon_number "8";
chr7	StringTie	exon	128500903	128500968	1000	+	.	gene_id "MSTRG.179860"; transcript_id "MSTRG.179860.46"; exon_number "9";
chr7	StringTie	exon	128501762	128504565	1000	+	.	gene_id "MSTRG.179860"; transcript_id "MSTRG.179860.46"; exon_number "10";
chr7	StringTie	exon	128504868	128506598	1000	+	.	gene_id "MSTRG.179860"; transcript_id "MSTRG.179860.46"; exon_number "11";
chr7	StringTie	transcript	128455835	128506602	1000	+	.	gene_id "MSTRG.179860"; transcript_id "MSTRG.179860.47";
chr7	StringTie	exon	128455835	128456023	1000	+	.	gene_id "MSTRG.179860"; transcript_id "MSTRG.179860.47"; exon_number "1";
chr7	StringTie	exon	128479158	128479513	1000	+	.	gene_id "MSTRG.179860"; transcript_id "MSTRG.179860.47"; exon_number "2";
chr7	StringTie	exon	128480647	128480696	1000	+	.	gene_id "MSTRG.179860"; transcript_id "MSTRG.179860.47"; exon_number "3";
chr7	StringTie	exon	128488101	128488161	1000	+	.	gene_id "MSTRG.179860"; transcript_id "MSTRG.179860.47"; exon_number "4";
chr7	StringTie	exon	128493804	128493888	1000	+	.	gene_id "MSTRG.179860"; transcript_id "MSTRG.179860.47"; exon_number "5";
chr7	StringTie	exon	128498036	128498142	1000	+	.	gene_id "MSTRG.179860"; transcript_id "MSTRG.179860.47"; exon_number "6";
chr7	StringTie	exon	128500903	128500968	1000	+	.	gene_id "MSTRG.179860"; transcript_id "MSTRG.179860.47"; exon_number "7";
chr7	StringTie	exon	128501762	128506602	1000	+	.	gene_id "MSTRG.179860"; transcript_id "MSTRG.179860.47"; exon_number "8";
chr7	StringTie	transcript	128455836	128469565	1000	+	.	gene_id "MSTRG.179860"; transcript_id "MSTRG.179860.48";
chr7	StringTie	exon	128455836	128456023	1000	+	.	gene_id "MSTRG.179860"; transcript_id "MSTRG.179860.48"; exon_number "1";
chr7	StringTie	exon	128463180	128463602	1000	+	.	gene_id "MSTRG.179860"; transcript_id "MSTRG.179860.48"; exon_number "2";
chr7	StringTie	exon	128466563	128466685	1000	+	.	gene_id "MSTRG.179860"; transcript_id "MSTRG.179860.48"; exon_number "3";
chr7	StringTie	exon	128468845	128469565	1000	+	.	gene_id "MSTRG.179860"; transcript_id "MSTRG.179860.48"; exon_number "4";
chr7	StringTie	transcript	128455837	128472401	1000	+	.	gene_id "MSTRG.179860"; transcript_id "MSTRG.179860.49";
chr7	StringTie	exon	128455837	128456023	1000	+	.	gene_id "MSTRG.179860"; transcript_id "MSTRG.179860.49"; exon_number "1";
chr7	StringTie	exon	128457201	128461240	1000	+	.	gene_id "MSTRG.179860"; transcript_id "MSTRG.179860.49"; exon_number "2";
chr7	StringTie	exon	128462179	128463488	1000	+	.	gene_id "MSTRG.179860"; transcript_id "MSTRG.179860.49"; exon_number "3";
chr7	StringTie	exon	128466563	128466685	1000	+	.	gene_id "MSTRG.179860"; transcript_id "MSTRG.179860.49"; exon_number "4";
chr7	StringTie	exon	128468845	128472401	1000	+	.	gene_id "MSTRG.179860"; transcript_id "MSTRG.179860.49"; exon_number "5";
chr7	StringTie	transcript	128450749	128506580	1000	+	.	gene_id "MSTRG.179860"; transcript_id "MSTRG.179860.5";
chr7	StringTie	exon	128450749	128450816	1000	+	.	gene_id "MSTRG.179860"; transcript_id "MSTRG.179860.5"; exon_number "1";
chr7	StringTie	exon	128455178	128456023	1000	+	.	gene_id "MSTRG.179860"; transcript_id "MSTRG.179860.5"; exon_number "2";
chr7	StringTie	exon	128457201	128472387	1000	+	.	gene_id "MSTRG.179860"; transcript_id "MSTRG.179860.5"; exon_number "3";
chr7	StringTie	exon	128476685	128476875	1000	+	.	gene_id "MSTRG.179860"; transcript_id "MSTRG.179860.5"; exon_number "4";
chr7	StringTie	exon	128477082	128477173	1000	+	.	gene_id "MSTRG.179860"; transcript_id "MSTRG.179860.5"; exon_number "5";
chr7	StringTie	exon	128479158	128479513	1000	+	.	gene_id "MSTRG.179860"; transcript_id "MSTRG.179860.5"; exon_number "6";
chr7	StringTie	exon	128480647	128480696	1000	+	.	gene_id "MSTRG.179860"; transcript_id "MSTRG.179860.5"; exon_number "7";
chr7	StringTie	exon	128488101	128488161	1000	+	.	gene_id "MSTRG.179860"; transcript_id "MSTRG.179860.5"; exon_number "8";
chr7	StringTie	exon	128493804	128493943	1000	+	.	gene_id "MSTRG.179860"; transcript_id "MSTRG.179860.5"; exon_number "9";
chr7	StringTie	exon	128498036	128498142	1000	+	.	gene_id "MSTRG.179860"; transcript_id "MSTRG.179860.5"; exon_number "10";
chr7	StringTie	exon	128500903	128500968	1000	+	.	gene_id "MSTRG.179860"; transcript_id "MSTRG.179860.5"; exon_number "11";
chr7	StringTie	exon	128501762	128501832	1000	+	.	gene_id "MSTRG.179860"; transcript_id "MSTRG.179860.5"; exon_number "12";
chr7	StringTie	exon	128502614	128506580	1000	+	.	gene_id "MSTRG.179860"; transcript_id "MSTRG.179860.5"; exon_number "13";
chr7	StringTie	transcript	128455838	128506726	1000	+	.	gene_id "MSTRG.179860"; transcript_id "MSTRG.179860.50";
chr7	StringTie	exon	128455838	128476875	1000	+	.	gene_id "MSTRG.179860"; transcript_id "MSTRG.179860.50"; exon_number "1";
chr7	StringTie	exon	128477082	128477173	1000	+	.	gene_id "MSTRG.179860"; transcript_id "MSTRG.179860.50"; exon_number "2";
chr7	StringTie	exon	128479158	128479513	1000	+	.	gene_id "MSTRG.179860"; transcript_id "MSTRG.179860.50"; exon_number "3";
chr7	StringTie	exon	128480647	128480696	1000	+	.	gene_id "MSTRG.179860"; transcript_id "MSTRG.179860.50"; exon_number "4";
chr7	StringTie	exon	128488101	128488161	1000	+	.	gene_id "MSTRG.179860"; transcript_id "MSTRG.179860.50"; exon_number "5";
chr7	StringTie	exon	128493804	128493943	1000	+	.	gene_id "MSTRG.179860"; transcript_id "MSTRG.179860.50"; exon_number "6";
chr7	StringTie	exon	128498036	128498142	1000	+	.	gene_id "MSTRG.179860"; transcript_id "MSTRG.179860.50"; exon_number "7";
chr7	StringTie	exon	128500903	128500968	1000	+	.	gene_id "MSTRG.179860"; transcript_id "MSTRG.179860.50"; exon_number "8";
chr7	StringTie	exon	128501762	128501832	1000	+	.	gene_id "MSTRG.179860"; transcript_id "MSTRG.179860.50"; exon_number "9";
chr7	StringTie	exon	128502614	128506726	1000	+	.	gene_id "MSTRG.179860"; transcript_id "MSTRG.179860.50"; exon_number "10";
chr7	StringTie	transcript	128455838	128458418	1000	+	.	gene_id "MSTRG.179860"; transcript_id "MSTRG.179860.51";
chr7	StringTie	exon	128455838	128456023	1000	+	.	gene_id "MSTRG.179860"; transcript_id "MSTRG.179860.51"; exon_number "1";
chr7	StringTie	exon	128457334	128458418	1000	+	.	gene_id "MSTRG.179860"; transcript_id "MSTRG.179860.51"; exon_number "2";
chr7	StringTie	transcript	128455838	128464577	1000	+	.	gene_id "MSTRG.179860"; transcript_id "MSTRG.179860.52";
chr7	StringTie	exon	128455838	128456023	1000	+	.	gene_id "MSTRG.179860"; transcript_id "MSTRG.179860.52"; exon_number "1";
chr7	StringTie	exon	128457201	128460211	1000	+	.	gene_id "MSTRG.179860"; transcript_id "MSTRG.179860.52"; exon_number "2";
chr7	StringTie	exon	128462179	128464577	1000	+	.	gene_id "MSTRG.179860"; transcript_id "MSTRG.179860.52"; exon_number "3";
chr7	StringTie	transcript	128455838	128504388	1000	+	.	gene_id "MSTRG.179860"; transcript_id "MSTRG.179860.53";
chr7	StringTie	exon	128455838	128456023	1000	+	.	gene_id "MSTRG.179860"; transcript_id "MSTRG.179860.53"; exon_number "1";
chr7	StringTie	exon	128479158	128479513	1000	+	.	gene_id "MSTRG.179860"; transcript_id "MSTRG.179860.53"; exon_number "2";
chr7	StringTie	exon	128480647	128480696	1000	+	.	gene_id "MSTRG.179860"; transcript_id "MSTRG.179860.53"; exon_number "3";
chr7	StringTie	exon	128488101	128488161	1000	+	.	gene_id "MSTRG.179860"; transcript_id "MSTRG.179860.53"; exon_number "4";
chr7	StringTie	exon	128493804	128493888	1000	+	.	gene_id "MSTRG.179860"; transcript_id "MSTRG.179860.53"; exon_number "5";
chr7	StringTie	exon	128498036	128498142	1000	+	.	gene_id "MSTRG.179860"; transcript_id "MSTRG.179860.53"; exon_number "6";
chr7	StringTie	exon	128500903	128504388	1000	+	.	gene_id "MSTRG.179860"; transcript_id "MSTRG.179860.53"; exon_number "7";
chr7	StringTie	transcript	128455840	128471343	1000	+	.	gene_id "MSTRG.179860"; transcript_id "MSTRG.179860.54";
chr7	StringTie	exon	128455840	128456023	1000	+	.	gene_id "MSTRG.179860"; transcript_id "MSTRG.179860.54"; exon_number "1";
chr7	StringTie	exon	128457201	128460211	1000	+	.	gene_id "MSTRG.179860"; transcript_id "MSTRG.179860.54"; exon_number "2";
chr7	StringTie	exon	128460965	128463602	1000	+	.	gene_id "MSTRG.179860"; transcript_id "MSTRG.179860.54"; exon_number "3";
chr7	StringTie	exon	128466563	128466685	1000	+	.	gene_id "MSTRG.179860"; transcript_id "MSTRG.179860.54"; exon_number "4";
chr7	StringTie	exon	128468845	128471343	1000	+	.	gene_id "MSTRG.179860"; transcript_id "MSTRG.179860.54"; exon_number "5";
chr7	StringTie	transcript	128455840	128471343	1000	+	.	gene_id "MSTRG.179860"; transcript_id "MSTRG.179860.55";
chr7	StringTie	exon	128455840	128456023	1000	+	.	gene_id "MSTRG.179860"; transcript_id "MSTRG.179860.55"; exon_number "1";
chr7	StringTie	exon	128457201	128460265	1000	+	.	gene_id "MSTRG.179860"; transcript_id "MSTRG.179860.55"; exon_number "2";
chr7	StringTie	exon	128460979	128463642	1000	+	.	gene_id "MSTRG.179860"; transcript_id "MSTRG.179860.55"; exon_number "3";
chr7	StringTie	exon	128466563	128466685	1000	+	.	gene_id "MSTRG.179860"; transcript_id "MSTRG.179860.55"; exon_number "4";
chr7	StringTie	exon	128468845	128471343	1000	+	.	gene_id "MSTRG.179860"; transcript_id "MSTRG.179860.55"; exon_number "5";
chr7	StringTie	transcript	128455840	128488634	1000	+	.	gene_id "MSTRG.179860"; transcript_id "MSTRG.179860.56";
chr7	StringTie	exon	128455840	128456023	1000	+	.	gene_id "MSTRG.179860"; transcript_id "MSTRG.179860.56"; exon_number "1";
chr7	StringTie	exon	128466563	128466685	1000	+	.	gene_id "MSTRG.179860"; transcript_id "MSTRG.179860.56"; exon_number "2";
chr7	StringTie	exon	128479158	128479513	1000	+	.	gene_id "MSTRG.179860"; transcript_id "MSTRG.179860.56"; exon_number "3";
chr7	StringTie	exon	128480647	128480696	1000	+	.	gene_id "MSTRG.179860"; transcript_id "MSTRG.179860.56"; exon_number "4";
chr7	StringTie	exon	128488101	128488161	1000	+	.	gene_id "MSTRG.179860"; transcript_id "MSTRG.179860.56"; exon_number "5";
chr7	StringTie	exon	128488323	128488634	1000	+	.	gene_id "MSTRG.179860"; transcript_id "MSTRG.179860.56"; exon_number "6";
chr7	StringTie	transcript	128455840	128506872	1000	+	.	gene_id "MSTRG.179860"; transcript_id "MSTRG.179860.57";
chr7	StringTie	exon	128455840	128456023	1000	+	.	gene_id "MSTRG.179860"; transcript_id "MSTRG.179860.57"; exon_number "1";
chr7	StringTie	exon	128479158	128479513	1000	+	.	gene_id "MSTRG.179860"; transcript_id "MSTRG.179860.57"; exon_number "2";
chr7	StringTie	exon	128480647	128480696	1000	+	.	gene_id "MSTRG.179860"; transcript_id "MSTRG.179860.57"; exon_number "3";
chr7	StringTie	exon	128488101	128488161	1000	+	.	gene_id "MSTRG.179860"; transcript_id "MSTRG.179860.57"; exon_number "4";
chr7	StringTie	exon	128493804	128493943	1000	+	.	gene_id "MSTRG.179860"; transcript_id "MSTRG.179860.57"; exon_number "5";
chr7	StringTie	exon	128498036	128498142	1000	+	.	gene_id "MSTRG.179860"; transcript_id "MSTRG.179860.57"; exon_number "6";
chr7	StringTie	exon	128501762	128506872	1000	+	.	gene_id "MSTRG.179860"; transcript_id "MSTRG.179860.57"; exon_number "7";
chr7	StringTie	transcript	128455840	128506602	1000	+	.	gene_id "MSTRG.179860"; transcript_id "MSTRG.179860.58";
chr7	StringTie	exon	128455840	128456023	1000	+	.	gene_id "MSTRG.179860"; transcript_id "MSTRG.179860.58"; exon_number "1";
chr7	StringTie	exon	128479158	128479513	1000	+	.	gene_id "MSTRG.179860"; transcript_id "MSTRG.179860.58"; exon_number "2";
chr7	StringTie	exon	128480647	128480696	1000	+	.	gene_id "MSTRG.179860"; transcript_id "MSTRG.179860.58"; exon_number "3";
chr7	StringTie	exon	128488101	128488161	1000	+	.	gene_id "MSTRG.179860"; transcript_id "MSTRG.179860.58"; exon_number "4";
chr7	StringTie	exon	128493804	128493943	1000	+	.	gene_id "MSTRG.179860"; transcript_id "MSTRG.179860.58"; exon_number "5";
chr7	StringTie	exon	128498036	128498142	1000	+	.	gene_id "MSTRG.179860"; transcript_id "MSTRG.179860.58"; exon_number "6";
chr7	StringTie	exon	128500903	128500968	1000	+	.	gene_id "MSTRG.179860"; transcript_id "MSTRG.179860.58"; exon_number "7";
chr7	StringTie	exon	128501764	128501832	1000	+	.	gene_id "MSTRG.179860"; transcript_id "MSTRG.179860.58"; exon_number "8";
chr7	StringTie	exon	128502614	128506602	1000	+	.	gene_id "MSTRG.179860"; transcript_id "MSTRG.179860.58"; exon_number "9";
chr7	StringTie	transcript	128450758	128476114	1000	+	.	gene_id "MSTRG.179860"; transcript_id "MSTRG.179860.6";
chr7	StringTie	exon	128450758	128450816	1000	+	.	gene_id "MSTRG.179860"; transcript_id "MSTRG.179860.6"; exon_number "1";
chr7	StringTie	exon	128457201	128463488	1000	+	.	gene_id "MSTRG.179860"; transcript_id "MSTRG.179860.6"; exon_number "2";
chr7	StringTie	exon	128466563	128466685	1000	+	.	gene_id "MSTRG.179860"; transcript_id "MSTRG.179860.6"; exon_number "3";
chr7	StringTie	exon	128468845	128473131	1000	+	.	gene_id "MSTRG.179860"; transcript_id "MSTRG.179860.6"; exon_number "4";
chr7	StringTie	exon	128474797	128476114	1000	+	.	gene_id "MSTRG.179860"; transcript_id "MSTRG.179860.6"; exon_number "5";
chr7	StringTie	transcript	128455841	128469480	1000	+	.	gene_id "MSTRG.179860"; transcript_id "MSTRG.179860.60";
chr7	StringTie	exon	128455841	128463642	1000	+	.	gene_id "MSTRG.179860"; transcript_id "MSTRG.179860.60"; exon_number "1";
chr7	StringTie	exon	128466563	128466685	1000	+	.	gene_id "MSTRG.179860"; transcript_id "MSTRG.179860.60"; exon_number "2";
chr7	StringTie	exon	128469101	128469480	1000	+	.	gene_id "MSTRG.179860"; transcript_id "MSTRG.179860.60"; exon_number "3";
chr7	StringTie	transcript	128455842	128469440	1000	+	.	gene_id "MSTRG.179860"; transcript_id "MSTRG.179860.61";
chr7	StringTie	exon	128455842	128456023	1000	+	.	gene_id "MSTRG.179860"; transcript_id "MSTRG.179860.61"; exon_number "1";
chr7	StringTie	exon	128463180	128463642	1000	+	.	gene_id "MSTRG.179860"; transcript_id "MSTRG.179860.61"; exon_number "2";
chr7	StringTie	exon	128466563	128466685	1000	+	.	gene_id "MSTRG.179860"; transcript_id "MSTRG.179860.61"; exon_number "3";
chr7	StringTie	exon	128468845	128469440	1000	+	.	gene_id "MSTRG.179860"; transcript_id "MSTRG.179860.61"; exon_number "4";
chr7	StringTie	transcript	128455854	128473301	1000	+	.	gene_id "MSTRG.179860"; transcript_id "MSTRG.179860.63";
chr7	StringTie	exon	128455854	128456023	1000	+	.	gene_id "MSTRG.179860"; transcript_id "MSTRG.179860.63"; exon_number "1";
chr7	StringTie	exon	128457208	128463642	1000	+	.	gene_id "MSTRG.179860"; transcript_id "MSTRG.179860.63"; exon_number "2";
chr7	StringTie	exon	128466563	128466685	1000	+	.	gene_id "MSTRG.179860"; transcript_id "MSTRG.179860.63"; exon_number "3";
chr7	StringTie	exon	128468845	128473301	1000	+	.	gene_id "MSTRG.179860"; transcript_id "MSTRG.179860.63"; exon_number "4";
chr7	StringTie	transcript	128476457	128506602	1000	+	.	gene_id "MSTRG.179860"; transcript_id "MSTRG.179860.69";
chr7	StringTie	exon	128476457	128477173	1000	+	.	gene_id "MSTRG.179860"; transcript_id "MSTRG.179860.69"; exon_number "1";
chr7	StringTie	exon	128479158	128479513	1000	+	.	gene_id "MSTRG.179860"; transcript_id "MSTRG.179860.69"; exon_number "2";
chr7	StringTie	exon	128480647	128480696	1000	+	.	gene_id "MSTRG.179860"; transcript_id "MSTRG.179860.69"; exon_number "3";
chr7	StringTie	exon	128488101	128488161	1000	+	.	gene_id "MSTRG.179860"; transcript_id "MSTRG.179860.69"; exon_number "4";
chr7	StringTie	exon	128488323	128489946	1000	+	.	gene_id "MSTRG.179860"; transcript_id "MSTRG.179860.69"; exon_number "5";
chr7	StringTie	exon	128493804	128493943	1000	+	.	gene_id "MSTRG.179860"; transcript_id "MSTRG.179860.69"; exon_number "6";
chr7	StringTie	exon	128498036	128498142	1000	+	.	gene_id "MSTRG.179860"; transcript_id "MSTRG.179860.69"; exon_number "7";
chr7	StringTie	exon	128501762	128506602	1000	+	.	gene_id "MSTRG.179860"; transcript_id "MSTRG.179860.69"; exon_number "8";
chr7	StringTie	transcript	128453467	128506652	1000	+	.	gene_id "MSTRG.179860"; transcript_id "MSTRG.179860.7";
chr7	StringTie	exon	128453467	128456023	1000	+	.	gene_id "MSTRG.179860"; transcript_id "MSTRG.179860.7"; exon_number "1";
chr7	StringTie	exon	128457201	128463565	1000	+	.	gene_id "MSTRG.179860"; transcript_id "MSTRG.179860.7"; exon_number "2";
chr7	StringTie	exon	128466563	128466685	1000	+	.	gene_id "MSTRG.179860"; transcript_id "MSTRG.179860.7"; exon_number "3";
chr7	StringTie	exon	128468845	128477173	1000	+	.	gene_id "MSTRG.179860"; transcript_id "MSTRG.179860.7"; exon_number "4";
chr7	StringTie	exon	128479158	128479513	1000	+	.	gene_id "MSTRG.179860"; transcript_id "MSTRG.179860.7"; exon_number "5";
chr7	StringTie	exon	128480647	128480696	1000	+	.	gene_id "MSTRG.179860"; transcript_id "MSTRG.179860.7"; exon_number "6";
chr7	StringTie	exon	128488101	128488161	1000	+	.	gene_id "MSTRG.179860"; transcript_id "MSTRG.179860.7"; exon_number "7";
chr7	StringTie	exon	128493804	128493943	1000	+	.	gene_id "MSTRG.179860"; transcript_id "MSTRG.179860.7"; exon_number "8";
chr7	StringTie	exon	128498036	128498142	1000	+	.	gene_id "MSTRG.179860"; transcript_id "MSTRG.179860.7"; exon_number "9";
chr7	StringTie	exon	128500903	128500968	1000	+	.	gene_id "MSTRG.179860"; transcript_id "MSTRG.179860.7"; exon_number "10";
chr7	StringTie	exon	128501764	128506652	1000	+	.	gene_id "MSTRG.179860"; transcript_id "MSTRG.179860.7"; exon_number "11";
chr7	StringTie	transcript	128476490	128506757	1000	+	.	gene_id "MSTRG.179860"; transcript_id "MSTRG.179860.70";
chr7	StringTie	exon	128476490	128476875	1000	+	.	gene_id "MSTRG.179860"; transcript_id "MSTRG.179860.70"; exon_number "1";
chr7	StringTie	exon	128477082	128477173	1000	+	.	gene_id "MSTRG.179860"; transcript_id "MSTRG.179860.70"; exon_number "2";
chr7	StringTie	exon	128479158	128479513	1000	+	.	gene_id "MSTRG.179860"; transcript_id "MSTRG.179860.70"; exon_number "3";
chr7	StringTie	exon	128480647	128480696	1000	+	.	gene_id "MSTRG.179860"; transcript_id "MSTRG.179860.70"; exon_number "4";
chr7	StringTie	exon	128498036	128498142	1000	+	.	gene_id "MSTRG.179860"; transcript_id "MSTRG.179860.70"; exon_number "5";
chr7	StringTie	exon	128500903	128500968	1000	+	.	gene_id "MSTRG.179860"; transcript_id "MSTRG.179860.70"; exon_number "6";
chr7	StringTie	exon	128501762	128506757	1000	+	.	gene_id "MSTRG.179860"; transcript_id "MSTRG.179860.70"; exon_number "7";
chr7	StringTie	transcript	128476530	128506657	1000	+	.	gene_id "MSTRG.179860"; transcript_id "MSTRG.179860.71";
chr7	StringTie	exon	128476530	128477173	1000	+	.	gene_id "MSTRG.179860"; transcript_id "MSTRG.179860.71"; exon_number "1";
chr7	StringTie	exon	128479158	128479513	1000	+	.	gene_id "MSTRG.179860"; transcript_id "MSTRG.179860.71"; exon_number "2";
chr7	StringTie	exon	128480647	128480696	1000	+	.	gene_id "MSTRG.179860"; transcript_id "MSTRG.179860.71"; exon_number "3";
chr7	StringTie	exon	128488101	128488161	1000	+	.	gene_id "MSTRG.179860"; transcript_id "MSTRG.179860.71"; exon_number "4";
chr7	StringTie	exon	128498036	128498142	1000	+	.	gene_id "MSTRG.179860"; transcript_id "MSTRG.179860.71"; exon_number "5";
chr7	StringTie	exon	128500903	128500968	1000	+	.	gene_id "MSTRG.179860"; transcript_id "MSTRG.179860.71"; exon_number "6";
chr7	StringTie	exon	128501762	128506657	1000	+	.	gene_id "MSTRG.179860"; transcript_id "MSTRG.179860.71"; exon_number "7";
chr7	StringTie	transcript	128476565	128507278	1000	+	.	gene_id "MSTRG.179860"; transcript_id "MSTRG.179860.72";
chr7	StringTie	exon	128476565	128476875	1000	+	.	gene_id "MSTRG.179860"; transcript_id "MSTRG.179860.72"; exon_number "1";
chr7	StringTie	exon	128477082	128477173	1000	+	.	gene_id "MSTRG.179860"; transcript_id "MSTRG.179860.72"; exon_number "2";
chr7	StringTie	exon	128479158	128479513	1000	+	.	gene_id "MSTRG.179860"; transcript_id "MSTRG.179860.72"; exon_number "3";
chr7	StringTie	exon	128480647	128480696	1000	+	.	gene_id "MSTRG.179860"; transcript_id "MSTRG.179860.72"; exon_number "4";
chr7	StringTie	exon	128488101	128488161	1000	+	.	gene_id "MSTRG.179860"; transcript_id "MSTRG.179860.72"; exon_number "5";
chr7	StringTie	exon	128493804	128493943	1000	+	.	gene_id "MSTRG.179860"; transcript_id "MSTRG.179860.72"; exon_number "6";
chr7	StringTie	exon	128498036	128498142	1000	+	.	gene_id "MSTRG.179860"; transcript_id "MSTRG.179860.72"; exon_number "7";
chr7	StringTie	exon	128500903	128500968	1000	+	.	gene_id "MSTRG.179860"; transcript_id "MSTRG.179860.72"; exon_number "8";
chr7	StringTie	exon	128501764	128501832	1000	+	.	gene_id "MSTRG.179860"; transcript_id "MSTRG.179860.72"; exon_number "9";
chr7	StringTie	exon	128502614	128507278	1000	+	.	gene_id "MSTRG.179860"; transcript_id "MSTRG.179860.72"; exon_number "10";
chr7	StringTie	transcript	128476598	128506602	1000	+	.	gene_id "MSTRG.179860"; transcript_id "MSTRG.179860.73";
chr7	StringTie	exon	128476598	128476875	1000	+	.	gene_id "MSTRG.179860"; transcript_id "MSTRG.179860.73"; exon_number "1";
chr7	StringTie	exon	128477082	128477173	1000	+	.	gene_id "MSTRG.179860"; transcript_id "MSTRG.179860.73"; exon_number "2";
chr7	StringTie	exon	128479158	128479513	1000	+	.	gene_id "MSTRG.179860"; transcript_id "MSTRG.179860.73"; exon_number "3";
chr7	StringTie	exon	128480647	128480696	1000	+	.	gene_id "MSTRG.179860"; transcript_id "MSTRG.179860.73"; exon_number "4";
chr7	StringTie	exon	128488101	128488161	1000	+	.	gene_id "MSTRG.179860"; transcript_id "MSTRG.179860.73"; exon_number "5";
chr7	StringTie	exon	128488323	128488771	1000	+	.	gene_id "MSTRG.179860"; transcript_id "MSTRG.179860.73"; exon_number "6";
chr7	StringTie	exon	128493804	128493943	1000	+	.	gene_id "MSTRG.179860"; transcript_id "MSTRG.179860.73"; exon_number "7";
chr7	StringTie	exon	128498036	128498142	1000	+	.	gene_id "MSTRG.179860"; transcript_id "MSTRG.179860.73"; exon_number "8";
chr7	StringTie	exon	128500903	128500968	1000	+	.	gene_id "MSTRG.179860"; transcript_id "MSTRG.179860.73"; exon_number "9";
chr7	StringTie	exon	128501764	128504560	1000	+	.	gene_id "MSTRG.179860"; transcript_id "MSTRG.179860.73"; exon_number "10";
chr7	StringTie	exon	128504886	128506602	1000	+	.	gene_id "MSTRG.179860"; transcript_id "MSTRG.179860.73"; exon_number "11";
chr7	StringTie	transcript	128476629	128506744	1000	+	.	gene_id "MSTRG.179860"; transcript_id "MSTRG.179860.74";
chr7	StringTie	exon	128476629	128476875	1000	+	.	gene_id "MSTRG.179860"; transcript_id "MSTRG.179860.74"; exon_number "1";
chr7	StringTie	exon	128477082	128477173	1000	+	.	gene_id "MSTRG.179860"; transcript_id "MSTRG.179860.74"; exon_number "2";
chr7	StringTie	exon	128479158	128479513	1000	+	.	gene_id "MSTRG.179860"; transcript_id "MSTRG.179860.74"; exon_number "3";
chr7	StringTie	exon	128480647	128480696	1000	+	.	gene_id "MSTRG.179860"; transcript_id "MSTRG.179860.74"; exon_number "4";
chr7	StringTie	exon	128488101	128488161	1000	+	.	gene_id "MSTRG.179860"; transcript_id "MSTRG.179860.74"; exon_number "5";
chr7	StringTie	exon	128488323	128488457	1000	+	.	gene_id "MSTRG.179860"; transcript_id "MSTRG.179860.74"; exon_number "6";
chr7	StringTie	exon	128493804	128493943	1000	+	.	gene_id "MSTRG.179860"; transcript_id "MSTRG.179860.74"; exon_number "7";
chr7	StringTie	exon	128498036	128498142	1000	+	.	gene_id "MSTRG.179860"; transcript_id "MSTRG.179860.74"; exon_number "8";
chr7	StringTie	exon	128499373	128499486	1000	+	.	gene_id "MSTRG.179860"; transcript_id "MSTRG.179860.74"; exon_number "9";
chr7	StringTie	exon	128500903	128500968	1000	+	.	gene_id "MSTRG.179860"; transcript_id "MSTRG.179860.74"; exon_number "10";
chr7	StringTie	exon	128501762	128501832	1000	+	.	gene_id "MSTRG.179860"; transcript_id "MSTRG.179860.74"; exon_number "11";
chr7	StringTie	exon	128502614	128506744	1000	+	.	gene_id "MSTRG.179860"; transcript_id "MSTRG.179860.74"; exon_number "12";
chr7	StringTie	transcript	128476634	128506644	1000	+	.	gene_id "MSTRG.179860"; transcript_id "MSTRG.179860.75";
chr7	StringTie	exon	128476634	128477173	1000	+	.	gene_id "MSTRG.179860"; transcript_id "MSTRG.179860.75"; exon_number "1";
chr7	StringTie	exon	128479158	128479513	1000	+	.	gene_id "MSTRG.179860"; transcript_id "MSTRG.179860.75"; exon_number "2";
chr7	StringTie	exon	128480647	128480696	1000	+	.	gene_id "MSTRG.179860"; transcript_id "MSTRG.179860.75"; exon_number "3";
chr7	StringTie	exon	128498036	128498142	1000	+	.	gene_id "MSTRG.179860"; transcript_id "MSTRG.179860.75"; exon_number "4";
chr7	StringTie	exon	128500903	128500968	1000	+	.	gene_id "MSTRG.179860"; transcript_id "MSTRG.179860.75"; exon_number "5";
chr7	StringTie	exon	128501762	128504590	1000	+	.	gene_id "MSTRG.179860"; transcript_id "MSTRG.179860.75"; exon_number "6";
chr7	StringTie	exon	128505001	128506644	1000	+	.	gene_id "MSTRG.179860"; transcript_id "MSTRG.179860.75"; exon_number "7";
chr7	StringTie	transcript	128476644	128507693	1000	+	.	gene_id "MSTRG.179860"; transcript_id "MSTRG.179860.76";
chr7	StringTie	exon	128476644	128476875	1000	+	.	gene_id "MSTRG.179860"; transcript_id "MSTRG.179860.76"; exon_number "1";
chr7	StringTie	exon	128477082	128477173	1000	+	.	gene_id "MSTRG.179860"; transcript_id "MSTRG.179860.76"; exon_number "2";
chr7	StringTie	exon	128479158	128479513	1000	+	.	gene_id "MSTRG.179860"; transcript_id "MSTRG.179860.76"; exon_number "3";
chr7	StringTie	exon	128480647	128480696	1000	+	.	gene_id "MSTRG.179860"; transcript_id "MSTRG.179860.76"; exon_number "4";
chr7	StringTie	exon	128488101	128488161	1000	+	.	gene_id "MSTRG.179860"; transcript_id "MSTRG.179860.76"; exon_number "5";
chr7	StringTie	exon	128493804	128493943	1000	+	.	gene_id "MSTRG.179860"; transcript_id "MSTRG.179860.76"; exon_number "6";
chr7	StringTie	exon	128498036	128498142	1000	+	.	gene_id "MSTRG.179860"; transcript_id "MSTRG.179860.76"; exon_number "7";
chr7	StringTie	exon	128500903	128500968	1000	+	.	gene_id "MSTRG.179860"; transcript_id "MSTRG.179860.76"; exon_number "8";
chr7	StringTie	exon	128501762	128504287	1000	+	.	gene_id "MSTRG.179860"; transcript_id "MSTRG.179860.76"; exon_number "9";
chr7	StringTie	exon	128505001	128507693	1000	+	.	gene_id "MSTRG.179860"; transcript_id "MSTRG.179860.76"; exon_number "10";
chr7	StringTie	transcript	128476644	128506602	1000	+	.	gene_id "MSTRG.179860"; transcript_id "MSTRG.179860.77";
chr7	StringTie	exon	128476644	128477173	1000	+	.	gene_id "MSTRG.179860"; transcript_id "MSTRG.179860.77"; exon_number "1";
chr7	StringTie	exon	128479158	128479513	1000	+	.	gene_id "MSTRG.179860"; transcript_id "MSTRG.179860.77"; exon_number "2";
chr7	StringTie	exon	128480647	128480696	1000	+	.	gene_id "MSTRG.179860"; transcript_id "MSTRG.179860.77"; exon_number "3";
chr7	StringTie	exon	128488101	128488161	1000	+	.	gene_id "MSTRG.179860"; transcript_id "MSTRG.179860.77"; exon_number "4";
chr7	StringTie	exon	128493804	128493943	1000	+	.	gene_id "MSTRG.179860"; transcript_id "MSTRG.179860.77"; exon_number "5";
chr7	StringTie	exon	128498036	128498142	1000	+	.	gene_id "MSTRG.179860"; transcript_id "MSTRG.179860.77"; exon_number "6";
chr7	StringTie	exon	128501762	128502795	1000	+	.	gene_id "MSTRG.179860"; transcript_id "MSTRG.179860.77"; exon_number "7";
chr7	StringTie	exon	128503481	128506602	1000	+	.	gene_id "MSTRG.179860"; transcript_id "MSTRG.179860.77"; exon_number "8";
chr7	StringTie	transcript	128476645	128507288	1000	+	.	gene_id "MSTRG.179860"; transcript_id "MSTRG.179860.78";
chr7	StringTie	exon	128476645	128477173	1000	+	.	gene_id "MSTRG.179860"; transcript_id "MSTRG.179860.78"; exon_number "1";
chr7	StringTie	exon	128479158	128479513	1000	+	.	gene_id "MSTRG.179860"; transcript_id "MSTRG.179860.78"; exon_number "2";
chr7	StringTie	exon	128480647	128480696	1000	+	.	gene_id "MSTRG.179860"; transcript_id "MSTRG.179860.78"; exon_number "3";
chr7	StringTie	exon	128498036	128498142	1000	+	.	gene_id "MSTRG.179860"; transcript_id "MSTRG.179860.78"; exon_number "4";
chr7	StringTie	exon	128499373	128499486	1000	+	.	gene_id "MSTRG.179860"; transcript_id "MSTRG.179860.78"; exon_number "5";
chr7	StringTie	exon	128500903	128500968	1000	+	.	gene_id "MSTRG.179860"; transcript_id "MSTRG.179860.78"; exon_number "6";
chr7	StringTie	exon	128501762	128501832	1000	+	.	gene_id "MSTRG.179860"; transcript_id "MSTRG.179860.78"; exon_number "7";
chr7	StringTie	exon	128502614	128507288	1000	+	.	gene_id "MSTRG.179860"; transcript_id "MSTRG.179860.78"; exon_number "8";
chr7	StringTie	transcript	128476646	128507805	1000	+	.	gene_id "MSTRG.179860"; transcript_id "MSTRG.179860.79";
chr7	StringTie	exon	128476646	128476875	1000	+	.	gene_id "MSTRG.179860"; transcript_id "MSTRG.179860.79"; exon_number "1";
chr7	StringTie	exon	128477082	128477173	1000	+	.	gene_id "MSTRG.179860"; transcript_id "MSTRG.179860.79"; exon_number "2";
chr7	StringTie	exon	128479158	128479513	1000	+	.	gene_id "MSTRG.179860"; transcript_id "MSTRG.179860.79"; exon_number "3";
chr7	StringTie	exon	128480647	128480696	1000	+	.	gene_id "MSTRG.179860"; transcript_id "MSTRG.179860.79"; exon_number "4";
chr7	StringTie	exon	128488101	128488161	1000	+	.	gene_id "MSTRG.179860"; transcript_id "MSTRG.179860.79"; exon_number "5";
chr7	StringTie	exon	128493804	128493943	1000	+	.	gene_id "MSTRG.179860"; transcript_id "MSTRG.179860.79"; exon_number "6";
chr7	StringTie	exon	128498036	128498142	1000	+	.	gene_id "MSTRG.179860"; transcript_id "MSTRG.179860.79"; exon_number "7";
chr7	StringTie	exon	128499373	128499486	1000	+	.	gene_id "MSTRG.179860"; transcript_id "MSTRG.179860.79"; exon_number "8";
chr7	StringTie	exon	128500903	128500968	1000	+	.	gene_id "MSTRG.179860"; transcript_id "MSTRG.179860.79"; exon_number "9";
chr7	StringTie	exon	128501762	128501832	1000	+	.	gene_id "MSTRG.179860"; transcript_id "MSTRG.179860.79"; exon_number "10";
chr7	StringTie	exon	128502614	128507805	1000	+	.	gene_id "MSTRG.179860"; transcript_id "MSTRG.179860.79"; exon_number "11";
chr7	StringTie	transcript	128454976	128506610	1000	+	.	gene_id "MSTRG.179860"; transcript_id "MSTRG.179860.8";
chr7	StringTie	exon	128454976	128456023	1000	+	.	gene_id "MSTRG.179860"; transcript_id "MSTRG.179860.8"; exon_number "1";
chr7	StringTie	exon	128457201	128463565	1000	+	.	gene_id "MSTRG.179860"; transcript_id "MSTRG.179860.8"; exon_number "2";
chr7	StringTie	exon	128466563	128466685	1000	+	.	gene_id "MSTRG.179860"; transcript_id "MSTRG.179860.8"; exon_number "3";
chr7	StringTie	exon	128468845	128472387	1000	+	.	gene_id "MSTRG.179860"; transcript_id "MSTRG.179860.8"; exon_number "4";
chr7	StringTie	exon	128476685	128476875	1000	+	.	gene_id "MSTRG.179860"; transcript_id "MSTRG.179860.8"; exon_number "5";
chr7	StringTie	exon	128477082	128477173	1000	+	.	gene_id "MSTRG.179860"; transcript_id "MSTRG.179860.8"; exon_number "6";
chr7	StringTie	exon	128479158	128479513	1000	+	.	gene_id "MSTRG.179860"; transcript_id "MSTRG.179860.8"; exon_number "7";
chr7	StringTie	exon	128480647	128480696	1000	+	.	gene_id "MSTRG.179860"; transcript_id "MSTRG.179860.8"; exon_number "8";
chr7	StringTie	exon	128488101	128488161	1000	+	.	gene_id "MSTRG.179860"; transcript_id "MSTRG.179860.8"; exon_number "9";
chr7	StringTie	exon	128493804	128493943	1000	+	.	gene_id "MSTRG.179860"; transcript_id "MSTRG.179860.8"; exon_number "10";
chr7	StringTie	exon	128498036	128498142	1000	+	.	gene_id "MSTRG.179860"; transcript_id "MSTRG.179860.8"; exon_number "11";
chr7	StringTie	exon	128500903	128500968	1000	+	.	gene_id "MSTRG.179860"; transcript_id "MSTRG.179860.8"; exon_number "12";
chr7	StringTie	exon	128501764	128506610	1000	+	.	gene_id "MSTRG.179860"; transcript_id "MSTRG.179860.8"; exon_number "13";
chr7	StringTie	transcript	128476653	128506681	1000	+	.	gene_id "MSTRG.179860"; transcript_id "MSTRG.179860.80";
chr7	StringTie	exon	128476653	128476875	1000	+	.	gene_id "MSTRG.179860"; transcript_id "MSTRG.179860.80"; exon_number "1";
chr7	StringTie	exon	128477082	128477173	1000	+	.	gene_id "MSTRG.179860"; transcript_id "MSTRG.179860.80"; exon_number "2";
chr7	StringTie	exon	128479158	128479513	1000	+	.	gene_id "MSTRG.179860"; transcript_id "MSTRG.179860.80"; exon_number "3";
chr7	StringTie	exon	128480647	128480696	1000	+	.	gene_id "MSTRG.179860"; transcript_id "MSTRG.179860.80"; exon_number "4";
chr7	StringTie	exon	128488101	128488161	1000	+	.	gene_id "MSTRG.179860"; transcript_id "MSTRG.179860.80"; exon_number "5";
chr7	StringTie	exon	128493804	128493943	1000	+	.	gene_id "MSTRG.179860"; transcript_id "MSTRG.179860.80"; exon_number "6";
chr7	StringTie	exon	128498036	128498142	1000	+	.	gene_id "MSTRG.179860"; transcript_id "MSTRG.179860.80"; exon_number "7";
chr7	StringTie	exon	128501762	128506681	1000	+	.	gene_id "MSTRG.179860"; transcript_id "MSTRG.179860.80"; exon_number "8";
chr7	StringTie	transcript	128476658	128506818	1000	+	.	gene_id "MSTRG.179860"; transcript_id "MSTRG.179860.81";
chr7	StringTie	exon	128476658	128476875	1000	+	.	gene_id "MSTRG.179860"; transcript_id "MSTRG.179860.81"; exon_number "1";
chr7	StringTie	exon	128477082	128477173	1000	+	.	gene_id "MSTRG.179860"; transcript_id "MSTRG.179860.81"; exon_number "2";
chr7	StringTie	exon	128479158	128479513	1000	+	.	gene_id "MSTRG.179860"; transcript_id "MSTRG.179860.81"; exon_number "3";
chr7	StringTie	exon	128480647	128480696	1000	+	.	gene_id "MSTRG.179860"; transcript_id "MSTRG.179860.81"; exon_number "4";
chr7	StringTie	exon	128488101	128488161	1000	+	.	gene_id "MSTRG.179860"; transcript_id "MSTRG.179860.81"; exon_number "5";
chr7	StringTie	exon	128498036	128498142	1000	+	.	gene_id "MSTRG.179860"; transcript_id "MSTRG.179860.81"; exon_number "6";
chr7	StringTie	exon	128500903	128500968	1000	+	.	gene_id "MSTRG.179860"; transcript_id "MSTRG.179860.81"; exon_number "7";
chr7	StringTie	exon	128501762	128506818	1000	+	.	gene_id "MSTRG.179860"; transcript_id "MSTRG.179860.81"; exon_number "8";
chr7	StringTie	transcript	128476658	128506645	1000	+	.	gene_id "MSTRG.179860"; transcript_id "MSTRG.179860.82";
chr7	StringTie	exon	128476658	128476875	1000	+	.	gene_id "MSTRG.179860"; transcript_id "MSTRG.179860.82"; exon_number "1";
chr7	StringTie	exon	128479158	128479513	1000	+	.	gene_id "MSTRG.179860"; transcript_id "MSTRG.179860.82"; exon_number "2";
chr7	StringTie	exon	128480647	128480696	1000	+	.	gene_id "MSTRG.179860"; transcript_id "MSTRG.179860.82"; exon_number "3";
chr7	StringTie	exon	128488101	128488161	1000	+	.	gene_id "MSTRG.179860"; transcript_id "MSTRG.179860.82"; exon_number "4";
chr7	StringTie	exon	128493804	128493943	1000	+	.	gene_id "MSTRG.179860"; transcript_id "MSTRG.179860.82"; exon_number "5";
chr7	StringTie	exon	128498036	128498142	1000	+	.	gene_id "MSTRG.179860"; transcript_id "MSTRG.179860.82"; exon_number "6";
chr7	StringTie	exon	128500903	128500968	1000	+	.	gene_id "MSTRG.179860"; transcript_id "MSTRG.179860.82"; exon_number "7";
chr7	StringTie	exon	128501762	128501832	1000	+	.	gene_id "MSTRG.179860"; transcript_id "MSTRG.179860.82"; exon_number "8";
chr7	StringTie	exon	128502614	128506645	1000	+	.	gene_id "MSTRG.179860"; transcript_id "MSTRG.179860.82"; exon_number "9";
chr7	StringTie	transcript	128476663	128506602	1000	+	.	gene_id "MSTRG.179860"; transcript_id "MSTRG.179860.83";
chr7	StringTie	exon	128476663	128476875	1000	+	.	gene_id "MSTRG.179860"; transcript_id "MSTRG.179860.83"; exon_number "1";
chr7	StringTie	exon	128477082	128477173	1000	+	.	gene_id "MSTRG.179860"; transcript_id "MSTRG.179860.83"; exon_number "2";
chr7	StringTie	exon	128479158	128479513	1000	+	.	gene_id "MSTRG.179860"; transcript_id "MSTRG.179860.83"; exon_number "3";
chr7	StringTie	exon	128480647	128480696	1000	+	.	gene_id "MSTRG.179860"; transcript_id "MSTRG.179860.83"; exon_number "4";
chr7	StringTie	exon	128488101	128488161	1000	+	.	gene_id "MSTRG.179860"; transcript_id "MSTRG.179860.83"; exon_number "5";
chr7	StringTie	exon	128492029	128493257	1000	+	.	gene_id "MSTRG.179860"; transcript_id "MSTRG.179860.83"; exon_number "6";
chr7	StringTie	exon	128502825	128506602	1000	+	.	gene_id "MSTRG.179860"; transcript_id "MSTRG.179860.83"; exon_number "7";
chr7	StringTie	transcript	128476675	128483906	1000	+	.	gene_id "MSTRG.179860"; transcript_id "MSTRG.179860.84";
chr7	StringTie	exon	128476675	128476875	1000	+	.	gene_id "MSTRG.179860"; transcript_id "MSTRG.179860.84"; exon_number "1";
chr7	StringTie	exon	128477082	128477173	1000	+	.	gene_id "MSTRG.179860"; transcript_id "MSTRG.179860.84"; exon_number "2";
chr7	StringTie	exon	128479158	128479513	1000	+	.	gene_id "MSTRG.179860"; transcript_id "MSTRG.179860.84"; exon_number "3";
chr7	StringTie	exon	128480647	128480696	1000	+	.	gene_id "MSTRG.179860"; transcript_id "MSTRG.179860.84"; exon_number "4";
chr7	StringTie	exon	128483027	128483906	1000	+	.	gene_id "MSTRG.179860"; transcript_id "MSTRG.179860.84"; exon_number "5";
chr7	StringTie	transcript	128476676	128506582	1000	+	.	gene_id "MSTRG.179860"; transcript_id "MSTRG.179860.85";
chr7	StringTie	exon	128476676	128476875	1000	+	.	gene_id "MSTRG.179860"; transcript_id "MSTRG.179860.85"; exon_number "1";
chr7	StringTie	exon	128479158	128479513	1000	+	.	gene_id "MSTRG.179860"; transcript_id "MSTRG.179860.85"; exon_number "2";
chr7	StringTie	exon	128480647	128480696	1000	+	.	gene_id "MSTRG.179860"; transcript_id "MSTRG.179860.85"; exon_number "3";
chr7	StringTie	exon	128488101	128488161	1000	+	.	gene_id "MSTRG.179860"; transcript_id "MSTRG.179860.85"; exon_number "4";
chr7	StringTie	exon	128498036	128498142	1000	+	.	gene_id "MSTRG.179860"; transcript_id "MSTRG.179860.85"; exon_number "5";
chr7	StringTie	exon	128500903	128500968	1000	+	.	gene_id "MSTRG.179860"; transcript_id "MSTRG.179860.85"; exon_number "6";
chr7	StringTie	exon	128501762	128506582	1000	+	.	gene_id "MSTRG.179860"; transcript_id "MSTRG.179860.85"; exon_number "7";
chr7	StringTie	transcript	128476683	128506602	1000	+	.	gene_id "MSTRG.179860"; transcript_id "MSTRG.179860.86";
chr7	StringTie	exon	128476683	128476875	1000	+	.	gene_id "MSTRG.179860"; transcript_id "MSTRG.179860.86"; exon_number "1";
chr7	StringTie	exon	128477082	128477173	1000	+	.	gene_id "MSTRG.179860"; transcript_id "MSTRG.179860.86"; exon_number "2";
chr7	StringTie	exon	128479158	128479513	1000	+	.	gene_id "MSTRG.179860"; transcript_id "MSTRG.179860.86"; exon_number "3";
chr7	StringTie	exon	128480647	128480696	1000	+	.	gene_id "MSTRG.179860"; transcript_id "MSTRG.179860.86"; exon_number "4";
chr7	StringTie	exon	128488101	128488161	1000	+	.	gene_id "MSTRG.179860"; transcript_id "MSTRG.179860.86"; exon_number "5";
chr7	StringTie	exon	128493804	128493943	1000	+	.	gene_id "MSTRG.179860"; transcript_id "MSTRG.179860.86"; exon_number "6";
chr7	StringTie	exon	128498036	128498142	1000	+	.	gene_id "MSTRG.179860"; transcript_id "MSTRG.179860.86"; exon_number "7";
chr7	StringTie	exon	128500903	128500968	1000	+	.	gene_id "MSTRG.179860"; transcript_id "MSTRG.179860.86"; exon_number "8";
chr7	StringTie	exon	128501764	128504287	1000	+	.	gene_id "MSTRG.179860"; transcript_id "MSTRG.179860.86"; exon_number "9";
chr7	StringTie	exon	128505001	128506602	1000	+	.	gene_id "MSTRG.179860"; transcript_id "MSTRG.179860.86"; exon_number "10";
chr7	StringTie	transcript	128476683	128504387	1000	+	.	gene_id "MSTRG.179860"; transcript_id "MSTRG.179860.87";
chr7	StringTie	exon	128476683	128476875	1000	+	.	gene_id "MSTRG.179860"; transcript_id "MSTRG.179860.87"; exon_number "1";
chr7	StringTie	exon	128477082	128477173	1000	+	.	gene_id "MSTRG.179860"; transcript_id "MSTRG.179860.87"; exon_number "2";
chr7	StringTie	exon	128479158	128479513	1000	+	.	gene_id "MSTRG.179860"; transcript_id "MSTRG.179860.87"; exon_number "3";
chr7	StringTie	exon	128480647	128480696	1000	+	.	gene_id "MSTRG.179860"; transcript_id "MSTRG.179860.87"; exon_number "4";
chr7	StringTie	exon	128488101	128488161	1000	+	.	gene_id "MSTRG.179860"; transcript_id "MSTRG.179860.87"; exon_number "5";
chr7	StringTie	exon	128488323	128488739	1000	+	.	gene_id "MSTRG.179860"; transcript_id "MSTRG.179860.87"; exon_number "6";
chr7	StringTie	exon	128493804	128493943	1000	+	.	gene_id "MSTRG.179860"; transcript_id "MSTRG.179860.87"; exon_number "7";
chr7	StringTie	exon	128498036	128498142	1000	+	.	gene_id "MSTRG.179860"; transcript_id "MSTRG.179860.87"; exon_number "8";
chr7	StringTie	exon	128499373	128499486	1000	+	.	gene_id "MSTRG.179860"; transcript_id "MSTRG.179860.87"; exon_number "9";
chr7	StringTie	exon	128500903	128500968	1000	+	.	gene_id "MSTRG.179860"; transcript_id "MSTRG.179860.87"; exon_number "10";
chr7	StringTie	exon	128501762	128504387	1000	+	.	gene_id "MSTRG.179860"; transcript_id "MSTRG.179860.87"; exon_number "11";
chr7	StringTie	transcript	128476691	128506633	1000	+	.	gene_id "MSTRG.179860"; transcript_id "MSTRG.179860.88";
chr7	StringTie	exon	128476691	128476875	1000	+	.	gene_id "MSTRG.179860"; transcript_id "MSTRG.179860.88"; exon_number "1";
chr7	StringTie	exon	128477082	128477173	1000	+	.	gene_id "MSTRG.179860"; transcript_id "MSTRG.179860.88"; exon_number "2";
chr7	StringTie	exon	128479158	128479513	1000	+	.	gene_id "MSTRG.179860"; transcript_id "MSTRG.179860.88"; exon_number "3";
chr7	StringTie	exon	128480647	128480696	1000	+	.	gene_id "MSTRG.179860"; transcript_id "MSTRG.179860.88"; exon_number "4";
chr7	StringTie	exon	128488101	128488161	1000	+	.	gene_id "MSTRG.179860"; transcript_id "MSTRG.179860.88"; exon_number "5";
chr7	StringTie	exon	128493804	128493888	1000	+	.	gene_id "MSTRG.179860"; transcript_id "MSTRG.179860.88"; exon_number "6";
chr7	StringTie	exon	128498036	128498142	1000	+	.	gene_id "MSTRG.179860"; transcript_id "MSTRG.179860.88"; exon_number "7";
chr7	StringTie	exon	128500903	128500968	1000	+	.	gene_id "MSTRG.179860"; transcript_id "MSTRG.179860.88"; exon_number "8";
chr7	StringTie	exon	128501762	128504388	1000	+	.	gene_id "MSTRG.179860"; transcript_id "MSTRG.179860.88"; exon_number "9";
chr7	StringTie	exon	128505033	128506633	1000	+	.	gene_id "MSTRG.179860"; transcript_id "MSTRG.179860.88"; exon_number "10";
chr7	StringTie	transcript	128476695	128506602	1000	+	.	gene_id "MSTRG.179860"; transcript_id "MSTRG.179860.89";
chr7	StringTie	exon	128476695	128476875	1000	+	.	gene_id "MSTRG.179860"; transcript_id "MSTRG.179860.89"; exon_number "1";
chr7	StringTie	exon	128479158	128479513	1000	+	.	gene_id "MSTRG.179860"; transcript_id "MSTRG.179860.89"; exon_number "2";
chr7	StringTie	exon	128480647	128480696	1000	+	.	gene_id "MSTRG.179860"; transcript_id "MSTRG.179860.89"; exon_number "3";
chr7	StringTie	exon	128488101	128488161	1000	+	.	gene_id "MSTRG.179860"; transcript_id "MSTRG.179860.89"; exon_number "4";
chr7	StringTie	exon	128488323	128489946	1000	+	.	gene_id "MSTRG.179860"; transcript_id "MSTRG.179860.89"; exon_number "5";
chr7	StringTie	exon	128493804	128493943	1000	+	.	gene_id "MSTRG.179860"; transcript_id "MSTRG.179860.89"; exon_number "6";
chr7	StringTie	exon	128498036	128498142	1000	+	.	gene_id "MSTRG.179860"; transcript_id "MSTRG.179860.89"; exon_number "7";
chr7	StringTie	exon	128500903	128500968	1000	+	.	gene_id "MSTRG.179860"; transcript_id "MSTRG.179860.89"; exon_number "8";
chr7	StringTie	exon	128501762	128506602	1000	+	.	gene_id "MSTRG.179860"; transcript_id "MSTRG.179860.89"; exon_number "9";
chr7	StringTie	transcript	128455045	128506994	1000	+	.	gene_id "MSTRG.179860"; transcript_id "MSTRG.179860.9";
chr7	StringTie	exon	128455045	128456023	1000	+	.	gene_id "MSTRG.179860"; transcript_id "MSTRG.179860.9"; exon_number "1";
chr7	StringTie	exon	128457201	128463602	1000	+	.	gene_id "MSTRG.179860"; transcript_id "MSTRG.179860.9"; exon_number "2";
chr7	StringTie	exon	128466563	128466685	1000	+	.	gene_id "MSTRG.179860"; transcript_id "MSTRG.179860.9"; exon_number "3";
chr7	StringTie	exon	128468845	128477173	1000	+	.	gene_id "MSTRG.179860"; transcript_id "MSTRG.179860.9"; exon_number "4";
chr7	StringTie	exon	128479158	128479513	1000	+	.	gene_id "MSTRG.179860"; transcript_id "MSTRG.179860.9"; exon_number "5";
chr7	StringTie	exon	128480647	128480696	1000	+	.	gene_id "MSTRG.179860"; transcript_id "MSTRG.179860.9"; exon_number "6";
chr7	StringTie	exon	128488101	128488161	1000	+	.	gene_id "MSTRG.179860"; transcript_id "MSTRG.179860.9"; exon_number "7";
chr7	StringTie	exon	128493804	128493943	1000	+	.	gene_id "MSTRG.179860"; transcript_id "MSTRG.179860.9"; exon_number "8";
chr7	StringTie	exon	128498036	128498142	1000	+	.	gene_id "MSTRG.179860"; transcript_id "MSTRG.179860.9"; exon_number "9";
chr7	StringTie	exon	128500903	128500968	1000	+	.	gene_id "MSTRG.179860"; transcript_id "MSTRG.179860.9"; exon_number "10";
chr7	StringTie	exon	128501762	128501832	1000	+	.	gene_id "MSTRG.179860"; transcript_id "MSTRG.179860.9"; exon_number "11";
chr7	StringTie	exon	128502614	128506994	1000	+	.	gene_id "MSTRG.179860"; transcript_id "MSTRG.179860.9"; exon_number "12";
chr7	StringTie	transcript	128476699	128504370	1000	+	.	gene_id "MSTRG.179860"; transcript_id "MSTRG.179860.90";
chr7	StringTie	exon	128476699	128477173	1000	+	.	gene_id "MSTRG.179860"; transcript_id "MSTRG.179860.90"; exon_number "1";
chr7	StringTie	exon	128479158	128479513	1000	+	.	gene_id "MSTRG.179860"; transcript_id "MSTRG.179860.90"; exon_number "2";
chr7	StringTie	exon	128480647	128480696	1000	+	.	gene_id "MSTRG.179860"; transcript_id "MSTRG.179860.90"; exon_number "3";
chr7	StringTie	exon	128488101	128488161	1000	+	.	gene_id "MSTRG.179860"; transcript_id "MSTRG.179860.90"; exon_number "4";
chr7	StringTie	exon	128492029	128492118	1000	+	.	gene_id "MSTRG.179860"; transcript_id "MSTRG.179860.90"; exon_number "5";
chr7	StringTie	exon	128503010	128504370	1000	+	.	gene_id "MSTRG.179860"; transcript_id "MSTRG.179860.90"; exon_number "6";
chr7	StringTie	transcript	128476705	128504361	1000	+	.	gene_id "MSTRG.179860"; transcript_id "MSTRG.179860.91";
chr7	StringTie	exon	128476705	128476875	1000	+	.	gene_id "MSTRG.179860"; transcript_id "MSTRG.179860.91"; exon_number "1";
chr7	StringTie	exon	128479158	128479321	1000	+	.	gene_id "MSTRG.179860"; transcript_id "MSTRG.179860.91"; exon_number "2";
chr7	StringTie	exon	128493928	128493943	1000	+	.	gene_id "MSTRG.179860"; transcript_id "MSTRG.179860.91"; exon_number "3";
chr7	StringTie	exon	128498036	128498142	1000	+	.	gene_id "MSTRG.179860"; transcript_id "MSTRG.179860.91"; exon_number "4";
chr7	StringTie	exon	128500903	128500968	1000	+	.	gene_id "MSTRG.179860"; transcript_id "MSTRG.179860.91"; exon_number "5";
chr7	StringTie	exon	128501762	128504361	1000	+	.	gene_id "MSTRG.179860"; transcript_id "MSTRG.179860.91"; exon_number "6";
chr7	StringTie	transcript	128476705	128506602	1000	+	.	gene_id "MSTRG.179860"; transcript_id "MSTRG.179860.92";
chr7	StringTie	exon	128476705	128476875	1000	+	.	gene_id "MSTRG.179860"; transcript_id "MSTRG.179860.92"; exon_number "1";
chr7	StringTie	exon	128477082	128477173	1000	+	.	gene_id "MSTRG.179860"; transcript_id "MSTRG.179860.92"; exon_number "2";
chr7	StringTie	exon	128479158	128479513	1000	+	.	gene_id "MSTRG.179860"; transcript_id "MSTRG.179860.92"; exon_number "3";
chr7	StringTie	exon	128480647	128480696	1000	+	.	gene_id "MSTRG.179860"; transcript_id "MSTRG.179860.92"; exon_number "4";
chr7	StringTie	exon	128488101	128488161	1000	+	.	gene_id "MSTRG.179860"; transcript_id "MSTRG.179860.92"; exon_number "5";
chr7	StringTie	exon	128492029	128492920	1000	+	.	gene_id "MSTRG.179860"; transcript_id "MSTRG.179860.92"; exon_number "6";
chr7	StringTie	exon	128493804	128493943	1000	+	.	gene_id "MSTRG.179860"; transcript_id "MSTRG.179860.92"; exon_number "7";
chr7	StringTie	exon	128498036	128498142	1000	+	.	gene_id "MSTRG.179860"; transcript_id "MSTRG.179860.92"; exon_number "8";
chr7	StringTie	exon	128501762	128506602	1000	+	.	gene_id "MSTRG.179860"; transcript_id "MSTRG.179860.92"; exon_number "9";
chr7	StringTie	transcript	128476706	128506759	1000	+	.	gene_id "MSTRG.179860"; transcript_id "MSTRG.179860.93";
chr7	StringTie	exon	128476706	128476875	1000	+	.	gene_id "MSTRG.179860"; transcript_id "MSTRG.179860.93"; exon_number "1";
chr7	StringTie	exon	128479158	128479513	1000	+	.	gene_id "MSTRG.179860"; transcript_id "MSTRG.179860.93"; exon_number "2";
chr7	StringTie	exon	128480647	128480696	1000	+	.	gene_id "MSTRG.179860"; transcript_id "MSTRG.179860.93"; exon_number "3";
chr7	StringTie	exon	128488101	128488161	1000	+	.	gene_id "MSTRG.179860"; transcript_id "MSTRG.179860.93"; exon_number "4";
chr7	StringTie	exon	128493804	128493943	1000	+	.	gene_id "MSTRG.179860"; transcript_id "MSTRG.179860.93"; exon_number "5";
chr7	StringTie	exon	128498036	128498142	1000	+	.	gene_id "MSTRG.179860"; transcript_id "MSTRG.179860.93"; exon_number "6";
chr7	StringTie	exon	128500903	128500968	1000	+	.	gene_id "MSTRG.179860"; transcript_id "MSTRG.179860.93"; exon_number "7";
chr7	StringTie	exon	128501764	128506759	1000	+	.	gene_id "MSTRG.179860"; transcript_id "MSTRG.179860.93"; exon_number "8";
chr7	StringTie	transcript	128476712	128506787	1000	+	.	gene_id "MSTRG.179860"; transcript_id "MSTRG.179860.94";
chr7	StringTie	exon	128476712	128476875	1000	+	.	gene_id "MSTRG.179860"; transcript_id "MSTRG.179860.94"; exon_number "1";
chr7	StringTie	exon	128479158	128479513	1000	+	.	gene_id "MSTRG.179860"; transcript_id "MSTRG.179860.94"; exon_number "2";
chr7	StringTie	exon	128480647	128480696	1000	+	.	gene_id "MSTRG.179860"; transcript_id "MSTRG.179860.94"; exon_number "3";
chr7	StringTie	exon	128488101	128488161	1000	+	.	gene_id "MSTRG.179860"; transcript_id "MSTRG.179860.94"; exon_number "4";
chr7	StringTie	exon	128498036	128498142	1000	+	.	gene_id "MSTRG.179860"; transcript_id "MSTRG.179860.94"; exon_number "5";
chr7	StringTie	exon	128500903	128503128	1000	+	.	gene_id "MSTRG.179860"; transcript_id "MSTRG.179860.94"; exon_number "6";
chr7	StringTie	exon	128503570	128506787	1000	+	.	gene_id "MSTRG.179860"; transcript_id "MSTRG.179860.94"; exon_number "7";
chr7	StringTie	transcript	128476712	128496720	1000	+	.	gene_id "MSTRG.179860"; transcript_id "MSTRG.179860.95";
chr7	StringTie	exon	128476712	128476875	1000	+	.	gene_id "MSTRG.179860"; transcript_id "MSTRG.179860.95"; exon_number "1";
chr7	StringTie	exon	128479158	128479513	1000	+	.	gene_id "MSTRG.179860"; transcript_id "MSTRG.179860.95"; exon_number "2";
chr7	StringTie	exon	128480647	128480696	1000	+	.	gene_id "MSTRG.179860"; transcript_id "MSTRG.179860.95"; exon_number "3";
chr7	StringTie	exon	128488101	128488161	1000	+	.	gene_id "MSTRG.179860"; transcript_id "MSTRG.179860.95"; exon_number "4";
chr7	StringTie	exon	128488323	128488820	1000	+	.	gene_id "MSTRG.179860"; transcript_id "MSTRG.179860.95"; exon_number "5";
chr7	StringTie	exon	128495731	128496720	1000	+	.	gene_id "MSTRG.179860"; transcript_id "MSTRG.179860.95"; exon_number "6";
chr7	StringTie	transcript	128476715	128505227	1000	+	.	gene_id "MSTRG.179860"; transcript_id "MSTRG.179860.96";
chr7	StringTie	exon	128476715	128476875	1000	+	.	gene_id "MSTRG.179860"; transcript_id "MSTRG.179860.96"; exon_number "1";
chr7	StringTie	exon	128477082	128477173	1000	+	.	gene_id "MSTRG.179860"; transcript_id "MSTRG.179860.96"; exon_number "2";
chr7	StringTie	exon	128479158	128479513	1000	+	.	gene_id "MSTRG.179860"; transcript_id "MSTRG.179860.96"; exon_number "3";
chr7	StringTie	exon	128480647	128480696	1000	+	.	gene_id "MSTRG.179860"; transcript_id "MSTRG.179860.96"; exon_number "4";
chr7	StringTie	exon	128488101	128488161	1000	+	.	gene_id "MSTRG.179860"; transcript_id "MSTRG.179860.96"; exon_number "5";
chr7	StringTie	exon	128493804	128493888	1000	+	.	gene_id "MSTRG.179860"; transcript_id "MSTRG.179860.96"; exon_number "6";
chr7	StringTie	exon	128498036	128498142	1000	+	.	gene_id "MSTRG.179860"; transcript_id "MSTRG.179860.96"; exon_number "7";
chr7	StringTie	exon	128500903	128500968	1000	+	.	gene_id "MSTRG.179860"; transcript_id "MSTRG.179860.96"; exon_number "8";
chr7	StringTie	exon	128501764	128505227	1000	+	.	gene_id "MSTRG.179860"; transcript_id "MSTRG.179860.96"; exon_number "9";
chr7	StringTie	transcript	128476722	128483910	1000	+	.	gene_id "MSTRG.179860"; transcript_id "MSTRG.179860.97";
chr7	StringTie	exon	128476722	128477173	1000	+	.	gene_id "MSTRG.179860"; transcript_id "MSTRG.179860.97"; exon_number "1";
chr7	StringTie	exon	128479158	128479513	1000	+	.	gene_id "MSTRG.179860"; transcript_id "MSTRG.179860.97"; exon_number "2";
chr7	StringTie	exon	128480647	128480696	1000	+	.	gene_id "MSTRG.179860"; transcript_id "MSTRG.179860.97"; exon_number "3";
chr7	StringTie	exon	128483027	128483910	1000	+	.	gene_id "MSTRG.179860"; transcript_id "MSTRG.179860.97"; exon_number "4";
chr7	StringTie	transcript	128457186	128458215	1000	-	.	gene_id "MSTRG.179861"; transcript_id "MSTRG.179861.1";
chr7	StringTie	exon	128457186	128457381	1000	-	.	gene_id "MSTRG.179861"; transcript_id "MSTRG.179861.1"; exon_number "1";
chr7	StringTie	exon	128457467	128457611	1000	-	.	gene_id "MSTRG.179861"; transcript_id "MSTRG.179861.1"; exon_number "2";
chr7	StringTie	exon	128457883	128458024	1000	-	.	gene_id "MSTRG.179861"; transcript_id "MSTRG.179861.1"; exon_number "3";
chr7	StringTie	exon	128458168	128458215	1000	-	.	gene_id "MSTRG.179861"; transcript_id "MSTRG.179861.1"; exon_number "4";
chr7	StringTie	transcript	128457425	128457750	1000	-	.	gene_id "MSTRG.179861"; transcript_id "MSTRG.179861.2";
chr7	StringTie	exon	128457425	128457588	1000	-	.	gene_id "MSTRG.179861"; transcript_id "MSTRG.179861.2"; exon_number "1";
chr7	StringTie	exon	128457612	128457750	1000	-	.	gene_id "MSTRG.179861"; transcript_id "MSTRG.179861.2"; exon_number "2";
chr7	StringTie	transcript	128460179	128477085	1000	-	.	gene_id "MSTRG.179862"; transcript_id "MSTRG.179862.1";
chr7	StringTie	exon	128460179	128462512	1000	-	.	gene_id "MSTRG.179862"; transcript_id "MSTRG.179862.1"; exon_number "1";
chr7	StringTie	exon	128477029	128477085	1000	-	.	gene_id "MSTRG.179862"; transcript_id "MSTRG.179862.1"; exon_number "2";
chr7	StringTie	transcript	128462042	128476684	1000	-	.	gene_id "MSTRG.179862"; transcript_id "MSTRG.179862.2";
chr7	StringTie	exon	128462042	128462512	1000	-	.	gene_id "MSTRG.179862"; transcript_id "MSTRG.179862.2"; exon_number "1";
chr7	StringTie	exon	128474434	128474533	1000	-	.	gene_id "MSTRG.179862"; transcript_id "MSTRG.179862.2"; exon_number "2";
chr7	StringTie	exon	128476654	128476684	1000	-	.	gene_id "MSTRG.179862"; transcript_id "MSTRG.179862.2"; exon_number "3";
chr7	StringTie	transcript	128483907	128484158	1000	-	.	gene_id "MSTRG.179863"; transcript_id "ENST00000613842"; gene_name "Metazoa_SRP"; ref_gene_id "ENSG00000276988";
chr7	StringTie	exon	128483907	128484158	1000	-	.	gene_id "MSTRG.179863"; transcript_id "ENST00000613842"; exon_number "1"; gene_name "Metazoa_SRP"; ref_gene_id "ENSG00000276988";
chr7	StringTie	transcript	128501812	128502820	1000	-	.	gene_id "MSTRG.179864"; transcript_id "MSTRG.179864.1";
chr7	StringTie	exon	128501812	128502003	1000	-	.	gene_id "MSTRG.179864"; transcript_id "MSTRG.179864.1"; exon_number "1";
chr7	StringTie	exon	128502639	128502820	1000	-	.	gene_id "MSTRG.179864"; transcript_id "MSTRG.179864.1"; exon_number "2";
chr7	StringTie	transcript	128504152	128504981	1000	-	.	gene_id "MSTRG.179865"; transcript_id "MSTRG.179865.1";
chr7	StringTie	exon	128504152	128504345	1000	-	.	gene_id "MSTRG.179865"; transcript_id "MSTRG.179865.1"; exon_number "1";
chr7	StringTie	exon	128504906	128504981	1000	-	.	gene_id "MSTRG.179865"; transcript_id "MSTRG.179865.1"; exon_number "2";
chr7	StringTie	transcript	129061860	129065053	1000	.	.	gene_id "MSTRG.179866"; transcript_id "MSTRG.179866.1";
chr7	StringTie	exon	129061860	129065053	1000	.	.	gene_id "MSTRG.179866"; transcript_id "MSTRG.179866.1"; exon_number "1";
chr7	StringTie	transcript	129066021	129066462	1000	-	.	gene_id "MSTRG.179867"; transcript_id "ENST00000492994"; gene_name "RP11-128A6.3"; ref_gene_id "ENSG00000242162";
chr7	StringTie	exon	129066021	129066462	1000	-	.	gene_id "MSTRG.179867"; transcript_id "ENST00000492994"; exon_number "1"; gene_name "RP11-128A6.3"; ref_gene_id "ENSG00000242162";
chr7	StringTie	transcript	129066969	129076902	1000	.	.	gene_id "MSTRG.179868"; transcript_id "MSTRG.179868.1";
chr7	StringTie	exon	129066969	129076902	1000	.	.	gene_id "MSTRG.179868"; transcript_id "MSTRG.179868.1"; exon_number "1";
chr7	StringTie	transcript	129078574	129078792	1000	.	.	gene_id "MSTRG.179869"; transcript_id "MSTRG.179869.1";
chr7	StringTie	exon	129078574	129078792	1000	.	.	gene_id "MSTRG.179869"; transcript_id "MSTRG.179869.1"; exon_number "1";
chr1	StringTie	transcript	248209792	248210219	1000	.	.	gene_id "MSTRG.17987"; transcript_id "MSTRG.17987.1";
chr1	StringTie	exon	248209792	248210219	1000	.	.	gene_id "MSTRG.17987"; transcript_id "MSTRG.17987.1"; exon_number "1";
chr7	StringTie	transcript	129081558	129082271	1000	.	.	gene_id "MSTRG.179870"; transcript_id "MSTRG.179870.1";
chr7	StringTie	exon	129081558	129082271	1000	.	.	gene_id "MSTRG.179870"; transcript_id "MSTRG.179870.1"; exon_number "1";
chr7	StringTie	transcript	129084197	129085125	1000	.	.	gene_id "MSTRG.179871"; transcript_id "MSTRG.179871.1";
chr7	StringTie	exon	129084197	129085125	1000	.	.	gene_id "MSTRG.179871"; transcript_id "MSTRG.179871.1"; exon_number "1";
chr7	StringTie	transcript	129087580	129087814	1000	+	.	gene_id "MSTRG.179872"; transcript_id "MSTRG.179872.1";
chr7	StringTie	exon	129087580	129087814	1000	+	.	gene_id "MSTRG.179872"; transcript_id "MSTRG.179872.1"; exon_number "1";
chr7	StringTie	transcript	129090907	129092359	1000	.	.	gene_id "MSTRG.179873"; transcript_id "MSTRG.179873.1";
chr7	StringTie	exon	129090907	129092359	1000	.	.	gene_id "MSTRG.179873"; transcript_id "MSTRG.179873.1"; exon_number "1";
chr7	StringTie	transcript	129094516	129094729	1000	.	.	gene_id "MSTRG.179874"; transcript_id "MSTRG.179874.1";
chr7	StringTie	exon	129094516	129094729	1000	.	.	gene_id "MSTRG.179874"; transcript_id "MSTRG.179874.1"; exon_number "1";
chr7	StringTie	transcript	129095301	129095811	1000	-	.	gene_id "MSTRG.179875"; transcript_id "ENST00000487324"; gene_name "RP11-286H14.2"; ref_gene_id "ENSG00000241102";
chr7	StringTie	exon	129095301	129095490	1000	-	.	gene_id "MSTRG.179875"; transcript_id "ENST00000487324"; exon_number "1"; gene_name "RP11-286H14.2"; ref_gene_id "ENSG00000241102";
chr7	StringTie	exon	129095643	129095811	1000	-	.	gene_id "MSTRG.179875"; transcript_id "ENST00000487324"; exon_number "2"; gene_name "RP11-286H14.2"; ref_gene_id "ENSG00000241102";
chr7	StringTie	transcript	129096027	129096735	1000	-	.	gene_id "MSTRG.179876"; transcript_id "ENST00000491624"; gene_name "RP11-286H14.1"; ref_gene_id "ENSG00000241573";
chr7	StringTie	exon	129096027	129096114	1000	-	.	gene_id "MSTRG.179876"; transcript_id "ENST00000491624"; exon_number "1"; gene_name "RP11-286H14.1"; ref_gene_id "ENSG00000241573";
chr7	StringTie	exon	129096429	129096735	1000	-	.	gene_id "MSTRG.179876"; transcript_id "ENST00000491624"; exon_number "2"; gene_name "RP11-286H14.1"; ref_gene_id "ENSG00000241573";
chr7	StringTie	transcript	129098195	129098935	1000	.	.	gene_id "MSTRG.179877"; transcript_id "MSTRG.179877.1";
chr7	StringTie	exon	129098195	129098935	1000	.	.	gene_id "MSTRG.179877"; transcript_id "MSTRG.179877.1"; exon_number "1";
chr7	StringTie	transcript	129144892	129168796	1000	+	.	gene_id "MSTRG.179878"; transcript_id "ENST00000486685"; gene_name "TSPAN33"; ref_gene_id "ENSG00000158457";
chr7	StringTie	exon	129144892	129145082	1000	+	.	gene_id "MSTRG.179878"; transcript_id "ENST00000486685"; exon_number "1"; gene_name "TSPAN33"; ref_gene_id "ENSG00000158457";
chr7	StringTie	exon	129161679	129161736	1000	+	.	gene_id "MSTRG.179878"; transcript_id "ENST00000486685"; exon_number "2"; gene_name "TSPAN33"; ref_gene_id "ENSG00000158457";
chr7	StringTie	exon	129162394	129162521	1000	+	.	gene_id "MSTRG.179878"; transcript_id "ENST00000486685"; exon_number "3"; gene_name "TSPAN33"; ref_gene_id "ENSG00000158457";
chr7	StringTie	exon	129162833	129162907	1000	+	.	gene_id "MSTRG.179878"; transcript_id "ENST00000486685"; exon_number "4"; gene_name "TSPAN33"; ref_gene_id "ENSG00000158457";
chr7	StringTie	exon	129164474	129164569	1000	+	.	gene_id "MSTRG.179878"; transcript_id "ENST00000486685"; exon_number "5"; gene_name "TSPAN33"; ref_gene_id "ENSG00000158457";
chr7	StringTie	exon	129166778	129166906	1000	+	.	gene_id "MSTRG.179878"; transcript_id "ENST00000486685"; exon_number "6"; gene_name "TSPAN33"; ref_gene_id "ENSG00000158457";
chr7	StringTie	exon	129167399	129167560	1000	+	.	gene_id "MSTRG.179878"; transcript_id "ENST00000486685"; exon_number "7"; gene_name "TSPAN33"; ref_gene_id "ENSG00000158457";
chr7	StringTie	exon	129167773	129168796	1000	+	.	gene_id "MSTRG.179878"; transcript_id "ENST00000486685"; exon_number "8"; gene_name "TSPAN33"; ref_gene_id "ENSG00000158457";
chr7	StringTie	transcript	129162450	129164810	1000	+	.	gene_id "MSTRG.179878"; transcript_id "ENST00000496963"; gene_name "TSPAN33"; ref_gene_id "ENSG00000158457";
chr7	StringTie	exon	129162450	129162521	1000	+	.	gene_id "MSTRG.179878"; transcript_id "ENST00000496963"; exon_number "1"; gene_name "TSPAN33"; ref_gene_id "ENSG00000158457";
chr7	StringTie	exon	129162833	129162907	1000	+	.	gene_id "MSTRG.179878"; transcript_id "ENST00000496963"; exon_number "2"; gene_name "TSPAN33"; ref_gene_id "ENSG00000158457";
chr7	StringTie	exon	129164474	129164810	1000	+	.	gene_id "MSTRG.179878"; transcript_id "ENST00000496963"; exon_number "3"; gene_name "TSPAN33"; ref_gene_id "ENSG00000158457";
chr7	StringTie	transcript	129168212	129169697	1000	+	.	gene_id "MSTRG.179878"; transcript_id "ENST00000498745"; gene_name "TSPAN33"; ref_gene_id "ENSG00000158457";
chr7	StringTie	exon	129168212	129168409	1000	+	.	gene_id "MSTRG.179878"; transcript_id "ENST00000498745"; exon_number "1"; gene_name "TSPAN33"; ref_gene_id "ENSG00000158457";
chr7	StringTie	exon	129169424	129169697	1000	+	.	gene_id "MSTRG.179878"; transcript_id "ENST00000498745"; exon_number "2"; gene_name "TSPAN33"; ref_gene_id "ENSG00000158457";
chr7	StringTie	transcript	129166440	129168830	1000	+	.	gene_id "MSTRG.179878"; transcript_id "ENST00000614309"; gene_name "TSPAN33"; ref_gene_id "ENSG00000158457";
chr7	StringTie	exon	129166440	129166906	1000	+	.	gene_id "MSTRG.179878"; transcript_id "ENST00000614309"; exon_number "1"; gene_name "TSPAN33"; ref_gene_id "ENSG00000158457";
chr7	StringTie	exon	129167399	129167560	1000	+	.	gene_id "MSTRG.179878"; transcript_id "ENST00000614309"; exon_number "2"; gene_name "TSPAN33"; ref_gene_id "ENSG00000158457";
chr7	StringTie	exon	129167773	129168830	1000	+	.	gene_id "MSTRG.179878"; transcript_id "ENST00000614309"; exon_number "3"; gene_name "TSPAN33"; ref_gene_id "ENSG00000158457";
chr7	StringTie	transcript	129100497	129169752	1000	+	.	gene_id "MSTRG.179878"; transcript_id "MSTRG.179878.1";
chr7	StringTie	exon	129100497	129107792	1000	+	.	gene_id "MSTRG.179878"; transcript_id "MSTRG.179878.1"; exon_number "1";
chr7	StringTie	exon	129161679	129161736	1000	+	.	gene_id "MSTRG.179878"; transcript_id "MSTRG.179878.1"; exon_number "2";
chr7	StringTie	exon	129162397	129162521	1000	+	.	gene_id "MSTRG.179878"; transcript_id "MSTRG.179878.1"; exon_number "3";
chr7	StringTie	exon	129162833	129162907	1000	+	.	gene_id "MSTRG.179878"; transcript_id "MSTRG.179878.1"; exon_number "4";
chr7	StringTie	exon	129164474	129164569	1000	+	.	gene_id "MSTRG.179878"; transcript_id "MSTRG.179878.1"; exon_number "5";
chr7	StringTie	exon	129166778	129166906	1000	+	.	gene_id "MSTRG.179878"; transcript_id "MSTRG.179878.1"; exon_number "6";
chr7	StringTie	exon	129167403	129167560	1000	+	.	gene_id "MSTRG.179878"; transcript_id "MSTRG.179878.1"; exon_number "7";
chr7	StringTie	exon	129167773	129169752	1000	+	.	gene_id "MSTRG.179878"; transcript_id "MSTRG.179878.1"; exon_number "8";
chr7	StringTie	transcript	129144600	129170467	1000	+	.	gene_id "MSTRG.179878"; transcript_id "MSTRG.179878.10";
chr7	StringTie	exon	129144600	129145082	1000	+	.	gene_id "MSTRG.179878"; transcript_id "MSTRG.179878.10"; exon_number "1";
chr7	StringTie	exon	129161679	129161736	1000	+	.	gene_id "MSTRG.179878"; transcript_id "MSTRG.179878.10"; exon_number "2";
chr7	StringTie	exon	129162397	129162521	1000	+	.	gene_id "MSTRG.179878"; transcript_id "MSTRG.179878.10"; exon_number "3";
chr7	StringTie	exon	129162833	129162907	1000	+	.	gene_id "MSTRG.179878"; transcript_id "MSTRG.179878.10"; exon_number "4";
chr7	StringTie	exon	129164474	129164569	1000	+	.	gene_id "MSTRG.179878"; transcript_id "MSTRG.179878.10"; exon_number "5";
chr7	StringTie	exon	129166778	129166906	1000	+	.	gene_id "MSTRG.179878"; transcript_id "MSTRG.179878.10"; exon_number "6";
chr7	StringTie	exon	129167773	129170467	1000	+	.	gene_id "MSTRG.179878"; transcript_id "MSTRG.179878.10"; exon_number "7";
chr7	StringTie	transcript	129144611	129177458	1000	+	.	gene_id "MSTRG.179878"; transcript_id "MSTRG.179878.11";
chr7	StringTie	exon	129144611	129145082	1000	+	.	gene_id "MSTRG.179878"; transcript_id "MSTRG.179878.11"; exon_number "1";
chr7	StringTie	exon	129161679	129161736	1000	+	.	gene_id "MSTRG.179878"; transcript_id "MSTRG.179878.11"; exon_number "2";
chr7	StringTie	exon	129162394	129162521	1000	+	.	gene_id "MSTRG.179878"; transcript_id "MSTRG.179878.11"; exon_number "3";
chr7	StringTie	exon	129162833	129162907	1000	+	.	gene_id "MSTRG.179878"; transcript_id "MSTRG.179878.11"; exon_number "4";
chr7	StringTie	exon	129164474	129164569	1000	+	.	gene_id "MSTRG.179878"; transcript_id "MSTRG.179878.11"; exon_number "5";
chr7	StringTie	exon	129166778	129166906	1000	+	.	gene_id "MSTRG.179878"; transcript_id "MSTRG.179878.11"; exon_number "6";
chr7	StringTie	exon	129167403	129167560	1000	+	.	gene_id "MSTRG.179878"; transcript_id "MSTRG.179878.11"; exon_number "7";
chr7	StringTie	exon	129176631	129177458	1000	+	.	gene_id "MSTRG.179878"; transcript_id "MSTRG.179878.11"; exon_number "8";
chr7	StringTie	transcript	129144658	129177537	1000	+	.	gene_id "MSTRG.179878"; transcript_id "MSTRG.179878.12";
chr7	StringTie	exon	129144658	129145082	1000	+	.	gene_id "MSTRG.179878"; transcript_id "MSTRG.179878.12"; exon_number "1";
chr7	StringTie	exon	129161679	129161736	1000	+	.	gene_id "MSTRG.179878"; transcript_id "MSTRG.179878.12"; exon_number "2";
chr7	StringTie	exon	129162397	129162521	1000	+	.	gene_id "MSTRG.179878"; transcript_id "MSTRG.179878.12"; exon_number "3";
chr7	StringTie	exon	129162833	129162907	1000	+	.	gene_id "MSTRG.179878"; transcript_id "MSTRG.179878.12"; exon_number "4";
chr7	StringTie	exon	129164474	129164569	1000	+	.	gene_id "MSTRG.179878"; transcript_id "MSTRG.179878.12"; exon_number "5";
chr7	StringTie	exon	129166778	129166906	1000	+	.	gene_id "MSTRG.179878"; transcript_id "MSTRG.179878.12"; exon_number "6";
chr7	StringTie	exon	129167403	129167560	1000	+	.	gene_id "MSTRG.179878"; transcript_id "MSTRG.179878.12"; exon_number "7";
chr7	StringTie	exon	129167773	129177537	1000	+	.	gene_id "MSTRG.179878"; transcript_id "MSTRG.179878.12"; exon_number "8";
chr7	StringTie	transcript	129144691	129170025	1000	+	.	gene_id "MSTRG.179878"; transcript_id "MSTRG.179878.13";
chr7	StringTie	exon	129144691	129145082	1000	+	.	gene_id "MSTRG.179878"; transcript_id "MSTRG.179878.13"; exon_number "1";
chr7	StringTie	exon	129161679	129161736	1000	+	.	gene_id "MSTRG.179878"; transcript_id "MSTRG.179878.13"; exon_number "2";
chr7	StringTie	exon	129162394	129162521	1000	+	.	gene_id "MSTRG.179878"; transcript_id "MSTRG.179878.13"; exon_number "3";
chr7	StringTie	exon	129162833	129162907	1000	+	.	gene_id "MSTRG.179878"; transcript_id "MSTRG.179878.13"; exon_number "4";
chr7	StringTie	exon	129164474	129164569	1000	+	.	gene_id "MSTRG.179878"; transcript_id "MSTRG.179878.13"; exon_number "5";
chr7	StringTie	exon	129166778	129166906	1000	+	.	gene_id "MSTRG.179878"; transcript_id "MSTRG.179878.13"; exon_number "6";
chr7	StringTie	exon	129167399	129167572	1000	+	.	gene_id "MSTRG.179878"; transcript_id "MSTRG.179878.13"; exon_number "7";
chr7	StringTie	exon	129167773	129168409	1000	+	.	gene_id "MSTRG.179878"; transcript_id "MSTRG.179878.13"; exon_number "8";
chr7	StringTie	exon	129169424	129170025	1000	+	.	gene_id "MSTRG.179878"; transcript_id "MSTRG.179878.13"; exon_number "9";
chr7	StringTie	transcript	129144693	129177519	1000	+	.	gene_id "MSTRG.179878"; transcript_id "MSTRG.179878.14";
chr7	StringTie	exon	129144693	129145082	1000	+	.	gene_id "MSTRG.179878"; transcript_id "MSTRG.179878.14"; exon_number "1";
chr7	StringTie	exon	129161679	129161736	1000	+	.	gene_id "MSTRG.179878"; transcript_id "MSTRG.179878.14"; exon_number "2";
chr7	StringTie	exon	129162397	129162521	1000	+	.	gene_id "MSTRG.179878"; transcript_id "MSTRG.179878.14"; exon_number "3";
chr7	StringTie	exon	129162833	129162907	1000	+	.	gene_id "MSTRG.179878"; transcript_id "MSTRG.179878.14"; exon_number "4";
chr7	StringTie	exon	129164474	129164569	1000	+	.	gene_id "MSTRG.179878"; transcript_id "MSTRG.179878.14"; exon_number "5";
chr7	StringTie	exon	129166783	129166906	1000	+	.	gene_id "MSTRG.179878"; transcript_id "MSTRG.179878.14"; exon_number "6";
chr7	StringTie	exon	129167403	129167560	1000	+	.	gene_id "MSTRG.179878"; transcript_id "MSTRG.179878.14"; exon_number "7";
chr7	StringTie	exon	129167773	129177519	1000	+	.	gene_id "MSTRG.179878"; transcript_id "MSTRG.179878.14"; exon_number "8";
chr7	StringTie	transcript	129144696	129177490	1000	+	.	gene_id "MSTRG.179878"; transcript_id "MSTRG.179878.15";
chr7	StringTie	exon	129144696	129145082	1000	+	.	gene_id "MSTRG.179878"; transcript_id "MSTRG.179878.15"; exon_number "1";
chr7	StringTie	exon	129161679	129161736	1000	+	.	gene_id "MSTRG.179878"; transcript_id "MSTRG.179878.15"; exon_number "2";
chr7	StringTie	exon	129162394	129162521	1000	+	.	gene_id "MSTRG.179878"; transcript_id "MSTRG.179878.15"; exon_number "3";
chr7	StringTie	exon	129162833	129162907	1000	+	.	gene_id "MSTRG.179878"; transcript_id "MSTRG.179878.15"; exon_number "4";
chr7	StringTie	exon	129164474	129164569	1000	+	.	gene_id "MSTRG.179878"; transcript_id "MSTRG.179878.15"; exon_number "5";
chr7	StringTie	exon	129166783	129166906	1000	+	.	gene_id "MSTRG.179878"; transcript_id "MSTRG.179878.15"; exon_number "6";
chr7	StringTie	exon	129167403	129167560	1000	+	.	gene_id "MSTRG.179878"; transcript_id "MSTRG.179878.15"; exon_number "7";
chr7	StringTie	exon	129167773	129177490	1000	+	.	gene_id "MSTRG.179878"; transcript_id "MSTRG.179878.15"; exon_number "8";
chr7	StringTie	transcript	129144699	129177520	1000	+	.	gene_id "MSTRG.179878"; transcript_id "MSTRG.179878.16";
chr7	StringTie	exon	129144699	129145082	1000	+	.	gene_id "MSTRG.179878"; transcript_id "MSTRG.179878.16"; exon_number "1";
chr7	StringTie	exon	129161679	129161736	1000	+	.	gene_id "MSTRG.179878"; transcript_id "MSTRG.179878.16"; exon_number "2";
chr7	StringTie	exon	129162400	129162521	1000	+	.	gene_id "MSTRG.179878"; transcript_id "MSTRG.179878.16"; exon_number "3";
chr7	StringTie	exon	129162833	129162907	1000	+	.	gene_id "MSTRG.179878"; transcript_id "MSTRG.179878.16"; exon_number "4";
chr7	StringTie	exon	129164474	129164569	1000	+	.	gene_id "MSTRG.179878"; transcript_id "MSTRG.179878.16"; exon_number "5";
chr7	StringTie	exon	129166778	129166906	1000	+	.	gene_id "MSTRG.179878"; transcript_id "MSTRG.179878.16"; exon_number "6";
chr7	StringTie	exon	129167399	129167560	1000	+	.	gene_id "MSTRG.179878"; transcript_id "MSTRG.179878.16"; exon_number "7";
chr7	StringTie	exon	129176631	129177520	1000	+	.	gene_id "MSTRG.179878"; transcript_id "MSTRG.179878.16"; exon_number "8";
chr7	StringTie	transcript	129144729	129177458	1000	+	.	gene_id "MSTRG.179878"; transcript_id "MSTRG.179878.17";
chr7	StringTie	exon	129144729	129145082	1000	+	.	gene_id "MSTRG.179878"; transcript_id "MSTRG.179878.17"; exon_number "1";
chr7	StringTie	exon	129161679	129161736	1000	+	.	gene_id "MSTRG.179878"; transcript_id "MSTRG.179878.17"; exon_number "2";
chr7	StringTie	exon	129162394	129162521	1000	+	.	gene_id "MSTRG.179878"; transcript_id "MSTRG.179878.17"; exon_number "3";
chr7	StringTie	exon	129162833	129162907	1000	+	.	gene_id "MSTRG.179878"; transcript_id "MSTRG.179878.17"; exon_number "4";
chr7	StringTie	exon	129164474	129164569	1000	+	.	gene_id "MSTRG.179878"; transcript_id "MSTRG.179878.17"; exon_number "5";
chr7	StringTie	exon	129166783	129166906	1000	+	.	gene_id "MSTRG.179878"; transcript_id "MSTRG.179878.17"; exon_number "6";
chr7	StringTie	exon	129167399	129167560	1000	+	.	gene_id "MSTRG.179878"; transcript_id "MSTRG.179878.17"; exon_number "7";
chr7	StringTie	exon	129167773	129177458	1000	+	.	gene_id "MSTRG.179878"; transcript_id "MSTRG.179878.17"; exon_number "8";
chr7	StringTie	transcript	129144744	129176126	1000	+	.	gene_id "MSTRG.179878"; transcript_id "MSTRG.179878.18";
chr7	StringTie	exon	129144744	129145082	1000	+	.	gene_id "MSTRG.179878"; transcript_id "MSTRG.179878.18"; exon_number "1";
chr7	StringTie	exon	129161679	129161736	1000	+	.	gene_id "MSTRG.179878"; transcript_id "MSTRG.179878.18"; exon_number "2";
chr7	StringTie	exon	129162397	129162521	1000	+	.	gene_id "MSTRG.179878"; transcript_id "MSTRG.179878.18"; exon_number "3";
chr7	StringTie	exon	129162833	129162907	1000	+	.	gene_id "MSTRG.179878"; transcript_id "MSTRG.179878.18"; exon_number "4";
chr7	StringTie	exon	129164474	129164569	1000	+	.	gene_id "MSTRG.179878"; transcript_id "MSTRG.179878.18"; exon_number "5";
chr7	StringTie	exon	129166783	129166906	1000	+	.	gene_id "MSTRG.179878"; transcript_id "MSTRG.179878.18"; exon_number "6";
chr7	StringTie	exon	129167399	129167560	1000	+	.	gene_id "MSTRG.179878"; transcript_id "MSTRG.179878.18"; exon_number "7";
chr7	StringTie	exon	129167773	129176126	1000	+	.	gene_id "MSTRG.179878"; transcript_id "MSTRG.179878.18"; exon_number "8";
chr7	StringTie	transcript	129144805	129177458	1000	+	.	gene_id "MSTRG.179878"; transcript_id "MSTRG.179878.19";
chr7	StringTie	exon	129144805	129145082	1000	+	.	gene_id "MSTRG.179878"; transcript_id "MSTRG.179878.19"; exon_number "1";
chr7	StringTie	exon	129161679	129161736	1000	+	.	gene_id "MSTRG.179878"; transcript_id "MSTRG.179878.19"; exon_number "2";
chr7	StringTie	exon	129162397	129162521	1000	+	.	gene_id "MSTRG.179878"; transcript_id "MSTRG.179878.19"; exon_number "3";
chr7	StringTie	exon	129162833	129162907	1000	+	.	gene_id "MSTRG.179878"; transcript_id "MSTRG.179878.19"; exon_number "4";
chr7	StringTie	exon	129164474	129164569	1000	+	.	gene_id "MSTRG.179878"; transcript_id "MSTRG.179878.19"; exon_number "5";
chr7	StringTie	exon	129166778	129166906	1000	+	.	gene_id "MSTRG.179878"; transcript_id "MSTRG.179878.19"; exon_number "6";
chr7	StringTie	exon	129167399	129167560	1000	+	.	gene_id "MSTRG.179878"; transcript_id "MSTRG.179878.19"; exon_number "7";
chr7	StringTie	exon	129167773	129171621	1000	+	.	gene_id "MSTRG.179878"; transcript_id "MSTRG.179878.19"; exon_number "8";
chr7	StringTie	exon	129176631	129177458	1000	+	.	gene_id "MSTRG.179878"; transcript_id "MSTRG.179878.19"; exon_number "9";
chr7	StringTie	transcript	129144268	129177603	1000	+	.	gene_id "MSTRG.179878"; transcript_id "MSTRG.179878.2";
chr7	StringTie	exon	129144268	129145082	1000	+	.	gene_id "MSTRG.179878"; transcript_id "MSTRG.179878.2"; exon_number "1";
chr7	StringTie	exon	129161679	129161736	1000	+	.	gene_id "MSTRG.179878"; transcript_id "MSTRG.179878.2"; exon_number "2";
chr7	StringTie	exon	129162397	129162521	1000	+	.	gene_id "MSTRG.179878"; transcript_id "MSTRG.179878.2"; exon_number "3";
chr7	StringTie	exon	129162833	129162907	1000	+	.	gene_id "MSTRG.179878"; transcript_id "MSTRG.179878.2"; exon_number "4";
chr7	StringTie	exon	129164474	129164569	1000	+	.	gene_id "MSTRG.179878"; transcript_id "MSTRG.179878.2"; exon_number "5";
chr7	StringTie	exon	129166778	129166906	1000	+	.	gene_id "MSTRG.179878"; transcript_id "MSTRG.179878.2"; exon_number "6";
chr7	StringTie	exon	129167399	129167560	1000	+	.	gene_id "MSTRG.179878"; transcript_id "MSTRG.179878.2"; exon_number "7";
chr7	StringTie	exon	129167773	129177603	1000	+	.	gene_id "MSTRG.179878"; transcript_id "MSTRG.179878.2"; exon_number "8";
chr7	StringTie	transcript	129144861	129177476	1000	+	.	gene_id "MSTRG.179878"; transcript_id "MSTRG.179878.20";
chr7	StringTie	exon	129144861	129145082	1000	+	.	gene_id "MSTRG.179878"; transcript_id "MSTRG.179878.20"; exon_number "1";
chr7	StringTie	exon	129161679	129161736	1000	+	.	gene_id "MSTRG.179878"; transcript_id "MSTRG.179878.20"; exon_number "2";
chr7	StringTie	exon	129162397	129162521	1000	+	.	gene_id "MSTRG.179878"; transcript_id "MSTRG.179878.20"; exon_number "3";
chr7	StringTie	exon	129162833	129162907	1000	+	.	gene_id "MSTRG.179878"; transcript_id "MSTRG.179878.20"; exon_number "4";
chr7	StringTie	exon	129164474	129164569	1000	+	.	gene_id "MSTRG.179878"; transcript_id "MSTRG.179878.20"; exon_number "5";
chr7	StringTie	exon	129166778	129166906	1000	+	.	gene_id "MSTRG.179878"; transcript_id "MSTRG.179878.20"; exon_number "6";
chr7	StringTie	exon	129167399	129167560	1000	+	.	gene_id "MSTRG.179878"; transcript_id "MSTRG.179878.20"; exon_number "7";
chr7	StringTie	exon	129176631	129177476	1000	+	.	gene_id "MSTRG.179878"; transcript_id "MSTRG.179878.20"; exon_number "8";
chr7	StringTie	transcript	129144868	129169697	1000	+	.	gene_id "MSTRG.179878"; transcript_id "MSTRG.179878.21";
chr7	StringTie	exon	129144868	129145082	1000	+	.	gene_id "MSTRG.179878"; transcript_id "MSTRG.179878.21"; exon_number "1";
chr7	StringTie	exon	129161679	129161736	1000	+	.	gene_id "MSTRG.179878"; transcript_id "MSTRG.179878.21"; exon_number "2";
chr7	StringTie	exon	129162394	129162521	1000	+	.	gene_id "MSTRG.179878"; transcript_id "MSTRG.179878.21"; exon_number "3";
chr7	StringTie	exon	129162833	129162907	1000	+	.	gene_id "MSTRG.179878"; transcript_id "MSTRG.179878.21"; exon_number "4";
chr7	StringTie	exon	129164474	129164569	1000	+	.	gene_id "MSTRG.179878"; transcript_id "MSTRG.179878.21"; exon_number "5";
chr7	StringTie	exon	129166778	129166906	1000	+	.	gene_id "MSTRG.179878"; transcript_id "MSTRG.179878.21"; exon_number "6";
chr7	StringTie	exon	129167399	129167560	1000	+	.	gene_id "MSTRG.179878"; transcript_id "MSTRG.179878.21"; exon_number "7";
chr7	StringTie	exon	129167797	129168409	1000	+	.	gene_id "MSTRG.179878"; transcript_id "MSTRG.179878.21"; exon_number "8";
chr7	StringTie	exon	129169424	129169697	1000	+	.	gene_id "MSTRG.179878"; transcript_id "MSTRG.179878.21"; exon_number "9";
chr7	StringTie	transcript	129144874	129177431	1000	+	.	gene_id "MSTRG.179878"; transcript_id "MSTRG.179878.22";
chr7	StringTie	exon	129144874	129145082	1000	+	.	gene_id "MSTRG.179878"; transcript_id "MSTRG.179878.22"; exon_number "1";
chr7	StringTie	exon	129161679	129161736	1000	+	.	gene_id "MSTRG.179878"; transcript_id "MSTRG.179878.22"; exon_number "2";
chr7	StringTie	exon	129162397	129162521	1000	+	.	gene_id "MSTRG.179878"; transcript_id "MSTRG.179878.22"; exon_number "3";
chr7	StringTie	exon	129162833	129162907	1000	+	.	gene_id "MSTRG.179878"; transcript_id "MSTRG.179878.22"; exon_number "4";
chr7	StringTie	exon	129164474	129164569	1000	+	.	gene_id "MSTRG.179878"; transcript_id "MSTRG.179878.22"; exon_number "5";
chr7	StringTie	exon	129166778	129166906	1000	+	.	gene_id "MSTRG.179878"; transcript_id "MSTRG.179878.22"; exon_number "6";
chr7	StringTie	exon	129167403	129167560	1000	+	.	gene_id "MSTRG.179878"; transcript_id "MSTRG.179878.22"; exon_number "7";
chr7	StringTie	exon	129167773	129176108	1000	+	.	gene_id "MSTRG.179878"; transcript_id "MSTRG.179878.22"; exon_number "8";
chr7	StringTie	exon	129176189	129177431	1000	+	.	gene_id "MSTRG.179878"; transcript_id "MSTRG.179878.22"; exon_number "9";
chr7	StringTie	transcript	129144882	129177477	1000	+	.	gene_id "MSTRG.179878"; transcript_id "MSTRG.179878.23";
chr7	StringTie	exon	129144882	129145082	1000	+	.	gene_id "MSTRG.179878"; transcript_id "MSTRG.179878.23"; exon_number "1";
chr7	StringTie	exon	129161679	129161736	1000	+	.	gene_id "MSTRG.179878"; transcript_id "MSTRG.179878.23"; exon_number "2";
chr7	StringTie	exon	129162394	129162521	1000	+	.	gene_id "MSTRG.179878"; transcript_id "MSTRG.179878.23"; exon_number "3";
chr7	StringTie	exon	129162833	129162907	1000	+	.	gene_id "MSTRG.179878"; transcript_id "MSTRG.179878.23"; exon_number "4";
chr7	StringTie	exon	129164474	129164569	1000	+	.	gene_id "MSTRG.179878"; transcript_id "MSTRG.179878.23"; exon_number "5";
chr7	StringTie	exon	129166778	129166906	1000	+	.	gene_id "MSTRG.179878"; transcript_id "MSTRG.179878.23"; exon_number "6";
chr7	StringTie	exon	129176631	129177477	1000	+	.	gene_id "MSTRG.179878"; transcript_id "MSTRG.179878.23"; exon_number "7";
chr7	StringTie	transcript	129144890	129177459	1000	+	.	gene_id "MSTRG.179878"; transcript_id "MSTRG.179878.24";
chr7	StringTie	exon	129144890	129145082	1000	+	.	gene_id "MSTRG.179878"; transcript_id "MSTRG.179878.24"; exon_number "1";
chr7	StringTie	exon	129161679	129161736	1000	+	.	gene_id "MSTRG.179878"; transcript_id "MSTRG.179878.24"; exon_number "2";
chr7	StringTie	exon	129162397	129162521	1000	+	.	gene_id "MSTRG.179878"; transcript_id "MSTRG.179878.24"; exon_number "3";
chr7	StringTie	exon	129162833	129162907	1000	+	.	gene_id "MSTRG.179878"; transcript_id "MSTRG.179878.24"; exon_number "4";
chr7	StringTie	exon	129164474	129164569	1000	+	.	gene_id "MSTRG.179878"; transcript_id "MSTRG.179878.24"; exon_number "5";
chr7	StringTie	exon	129166778	129166906	1000	+	.	gene_id "MSTRG.179878"; transcript_id "MSTRG.179878.24"; exon_number "6";
chr7	StringTie	exon	129167403	129167560	1000	+	.	gene_id "MSTRG.179878"; transcript_id "MSTRG.179878.24"; exon_number "7";
chr7	StringTie	exon	129167797	129177459	1000	+	.	gene_id "MSTRG.179878"; transcript_id "MSTRG.179878.24"; exon_number "8";
chr7	StringTie	transcript	129144893	129177644	1000	+	.	gene_id "MSTRG.179878"; transcript_id "MSTRG.179878.26";
chr7	StringTie	exon	129144893	129145082	1000	+	.	gene_id "MSTRG.179878"; transcript_id "MSTRG.179878.26"; exon_number "1";
chr7	StringTie	exon	129161679	129161736	1000	+	.	gene_id "MSTRG.179878"; transcript_id "MSTRG.179878.26"; exon_number "2";
chr7	StringTie	exon	129162394	129162521	1000	+	.	gene_id "MSTRG.179878"; transcript_id "MSTRG.179878.26"; exon_number "3";
chr7	StringTie	exon	129162833	129162907	1000	+	.	gene_id "MSTRG.179878"; transcript_id "MSTRG.179878.26"; exon_number "4";
chr7	StringTie	exon	129164474	129164569	1000	+	.	gene_id "MSTRG.179878"; transcript_id "MSTRG.179878.26"; exon_number "5";
chr7	StringTie	exon	129166783	129166906	1000	+	.	gene_id "MSTRG.179878"; transcript_id "MSTRG.179878.26"; exon_number "6";
chr7	StringTie	exon	129167399	129167560	1000	+	.	gene_id "MSTRG.179878"; transcript_id "MSTRG.179878.26"; exon_number "7";
chr7	StringTie	exon	129176631	129177644	1000	+	.	gene_id "MSTRG.179878"; transcript_id "MSTRG.179878.26"; exon_number "8";
chr7	StringTie	transcript	129144893	129177431	1000	+	.	gene_id "MSTRG.179878"; transcript_id "MSTRG.179878.27";
chr7	StringTie	exon	129144893	129145082	1000	+	.	gene_id "MSTRG.179878"; transcript_id "MSTRG.179878.27"; exon_number "1";
chr7	StringTie	exon	129161679	129161736	1000	+	.	gene_id "MSTRG.179878"; transcript_id "MSTRG.179878.27"; exon_number "2";
chr7	StringTie	exon	129162397	129162521	1000	+	.	gene_id "MSTRG.179878"; transcript_id "MSTRG.179878.27"; exon_number "3";
chr7	StringTie	exon	129162833	129162907	1000	+	.	gene_id "MSTRG.179878"; transcript_id "MSTRG.179878.27"; exon_number "4";
chr7	StringTie	exon	129164474	129164569	1000	+	.	gene_id "MSTRG.179878"; transcript_id "MSTRG.179878.27"; exon_number "5";
chr7	StringTie	exon	129166779	129166906	1000	+	.	gene_id "MSTRG.179878"; transcript_id "MSTRG.179878.27"; exon_number "6";
chr7	StringTie	exon	129167403	129167560	1000	+	.	gene_id "MSTRG.179878"; transcript_id "MSTRG.179878.27"; exon_number "7";
chr7	StringTie	exon	129167773	129171621	1000	+	.	gene_id "MSTRG.179878"; transcript_id "MSTRG.179878.27"; exon_number "8";
chr7	StringTie	exon	129176631	129177431	1000	+	.	gene_id "MSTRG.179878"; transcript_id "MSTRG.179878.27"; exon_number "9";
chr7	StringTie	transcript	129144897	129169693	1000	+	.	gene_id "MSTRG.179878"; transcript_id "MSTRG.179878.28";
chr7	StringTie	exon	129144897	129145082	1000	+	.	gene_id "MSTRG.179878"; transcript_id "MSTRG.179878.28"; exon_number "1";
chr7	StringTie	exon	129161679	129161736	1000	+	.	gene_id "MSTRG.179878"; transcript_id "MSTRG.179878.28"; exon_number "2";
chr7	StringTie	exon	129162394	129162521	1000	+	.	gene_id "MSTRG.179878"; transcript_id "MSTRG.179878.28"; exon_number "3";
chr7	StringTie	exon	129162833	129162907	1000	+	.	gene_id "MSTRG.179878"; transcript_id "MSTRG.179878.28"; exon_number "4";
chr7	StringTie	exon	129164474	129164569	1000	+	.	gene_id "MSTRG.179878"; transcript_id "MSTRG.179878.28"; exon_number "5";
chr7	StringTie	exon	129166778	129166906	1000	+	.	gene_id "MSTRG.179878"; transcript_id "MSTRG.179878.28"; exon_number "6";
chr7	StringTie	exon	129167399	129167426	1000	+	.	gene_id "MSTRG.179878"; transcript_id "MSTRG.179878.28"; exon_number "7";
chr7	StringTie	exon	129167773	129169693	1000	+	.	gene_id "MSTRG.179878"; transcript_id "MSTRG.179878.28"; exon_number "8";
chr7	StringTie	transcript	129144903	129177458	1000	+	.	gene_id "MSTRG.179878"; transcript_id "MSTRG.179878.29";
chr7	StringTie	exon	129144903	129145082	1000	+	.	gene_id "MSTRG.179878"; transcript_id "MSTRG.179878.29"; exon_number "1";
chr7	StringTie	exon	129161679	129161736	1000	+	.	gene_id "MSTRG.179878"; transcript_id "MSTRG.179878.29"; exon_number "2";
chr7	StringTie	exon	129162397	129162521	1000	+	.	gene_id "MSTRG.179878"; transcript_id "MSTRG.179878.29"; exon_number "3";
chr7	StringTie	exon	129162833	129162907	1000	+	.	gene_id "MSTRG.179878"; transcript_id "MSTRG.179878.29"; exon_number "4";
chr7	StringTie	exon	129164474	129164569	1000	+	.	gene_id "MSTRG.179878"; transcript_id "MSTRG.179878.29"; exon_number "5";
chr7	StringTie	exon	129166779	129166906	1000	+	.	gene_id "MSTRG.179878"; transcript_id "MSTRG.179878.29"; exon_number "6";
chr7	StringTie	exon	129167399	129167560	1000	+	.	gene_id "MSTRG.179878"; transcript_id "MSTRG.179878.29"; exon_number "7";
chr7	StringTie	exon	129167773	129177458	1000	+	.	gene_id "MSTRG.179878"; transcript_id "MSTRG.179878.29"; exon_number "8";
chr7	StringTie	transcript	129144316	129177479	1000	+	.	gene_id "MSTRG.179878"; transcript_id "MSTRG.179878.3";
chr7	StringTie	exon	129144316	129145082	1000	+	.	gene_id "MSTRG.179878"; transcript_id "MSTRG.179878.3"; exon_number "1";
chr7	StringTie	exon	129161679	129161736	1000	+	.	gene_id "MSTRG.179878"; transcript_id "MSTRG.179878.3"; exon_number "2";
chr7	StringTie	exon	129162397	129162521	1000	+	.	gene_id "MSTRG.179878"; transcript_id "MSTRG.179878.3"; exon_number "3";
chr7	StringTie	exon	129162833	129162907	1000	+	.	gene_id "MSTRG.179878"; transcript_id "MSTRG.179878.3"; exon_number "4";
chr7	StringTie	exon	129164474	129164569	1000	+	.	gene_id "MSTRG.179878"; transcript_id "MSTRG.179878.3"; exon_number "5";
chr7	StringTie	exon	129166783	129166906	1000	+	.	gene_id "MSTRG.179878"; transcript_id "MSTRG.179878.3"; exon_number "6";
chr7	StringTie	exon	129167399	129171621	1000	+	.	gene_id "MSTRG.179878"; transcript_id "MSTRG.179878.3"; exon_number "7";
chr7	StringTie	exon	129176631	129177479	1000	+	.	gene_id "MSTRG.179878"; transcript_id "MSTRG.179878.3"; exon_number "8";
chr7	StringTie	transcript	129144923	129169686	1000	+	.	gene_id "MSTRG.179878"; transcript_id "MSTRG.179878.30";
chr7	StringTie	exon	129144923	129145082	1000	+	.	gene_id "MSTRG.179878"; transcript_id "MSTRG.179878.30"; exon_number "1";
chr7	StringTie	exon	129161679	129161736	1000	+	.	gene_id "MSTRG.179878"; transcript_id "MSTRG.179878.30"; exon_number "2";
chr7	StringTie	exon	129162394	129162521	1000	+	.	gene_id "MSTRG.179878"; transcript_id "MSTRG.179878.30"; exon_number "3";
chr7	StringTie	exon	129162833	129162907	1000	+	.	gene_id "MSTRG.179878"; transcript_id "MSTRG.179878.30"; exon_number "4";
chr7	StringTie	exon	129164474	129164569	1000	+	.	gene_id "MSTRG.179878"; transcript_id "MSTRG.179878.30"; exon_number "5";
chr7	StringTie	exon	129166783	129166906	1000	+	.	gene_id "MSTRG.179878"; transcript_id "MSTRG.179878.30"; exon_number "6";
chr7	StringTie	exon	129167399	129167560	1000	+	.	gene_id "MSTRG.179878"; transcript_id "MSTRG.179878.30"; exon_number "7";
chr7	StringTie	exon	129167797	129169686	1000	+	.	gene_id "MSTRG.179878"; transcript_id "MSTRG.179878.30"; exon_number "8";
chr7	StringTie	transcript	129144956	129172025	1000	+	.	gene_id "MSTRG.179878"; transcript_id "MSTRG.179878.31";
chr7	StringTie	exon	129144956	129145082	1000	+	.	gene_id "MSTRG.179878"; transcript_id "MSTRG.179878.31"; exon_number "1";
chr7	StringTie	exon	129161679	129161736	1000	+	.	gene_id "MSTRG.179878"; transcript_id "MSTRG.179878.31"; exon_number "2";
chr7	StringTie	exon	129162394	129162521	1000	+	.	gene_id "MSTRG.179878"; transcript_id "MSTRG.179878.31"; exon_number "3";
chr7	StringTie	exon	129162833	129162907	1000	+	.	gene_id "MSTRG.179878"; transcript_id "MSTRG.179878.31"; exon_number "4";
chr7	StringTie	exon	129164474	129164569	1000	+	.	gene_id "MSTRG.179878"; transcript_id "MSTRG.179878.31"; exon_number "5";
chr7	StringTie	exon	129166779	129166906	1000	+	.	gene_id "MSTRG.179878"; transcript_id "MSTRG.179878.31"; exon_number "6";
chr7	StringTie	exon	129167403	129167560	1000	+	.	gene_id "MSTRG.179878"; transcript_id "MSTRG.179878.31"; exon_number "7";
chr7	StringTie	exon	129167773	129172025	1000	+	.	gene_id "MSTRG.179878"; transcript_id "MSTRG.179878.31"; exon_number "8";
chr7	StringTie	transcript	129144957	129169803	1000	+	.	gene_id "MSTRG.179878"; transcript_id "MSTRG.179878.32";
chr7	StringTie	exon	129144957	129145082	1000	+	.	gene_id "MSTRG.179878"; transcript_id "MSTRG.179878.32"; exon_number "1";
chr7	StringTie	exon	129161679	129161736	1000	+	.	gene_id "MSTRG.179878"; transcript_id "MSTRG.179878.32"; exon_number "2";
chr7	StringTie	exon	129162394	129162521	1000	+	.	gene_id "MSTRG.179878"; transcript_id "MSTRG.179878.32"; exon_number "3";
chr7	StringTie	exon	129162833	129162907	1000	+	.	gene_id "MSTRG.179878"; transcript_id "MSTRG.179878.32"; exon_number "4";
chr7	StringTie	exon	129164474	129164569	1000	+	.	gene_id "MSTRG.179878"; transcript_id "MSTRG.179878.32"; exon_number "5";
chr7	StringTie	exon	129166778	129166906	1000	+	.	gene_id "MSTRG.179878"; transcript_id "MSTRG.179878.32"; exon_number "6";
chr7	StringTie	exon	129167403	129167560	1000	+	.	gene_id "MSTRG.179878"; transcript_id "MSTRG.179878.32"; exon_number "7";
chr7	StringTie	exon	129167773	129168738	1000	+	.	gene_id "MSTRG.179878"; transcript_id "MSTRG.179878.32"; exon_number "8";
chr7	StringTie	exon	129168772	129169803	1000	+	.	gene_id "MSTRG.179878"; transcript_id "MSTRG.179878.32"; exon_number "9";
chr7	StringTie	transcript	129144961	129168913	1000	+	.	gene_id "MSTRG.179878"; transcript_id "MSTRG.179878.33";
chr7	StringTie	exon	129144961	129145082	1000	+	.	gene_id "MSTRG.179878"; transcript_id "MSTRG.179878.33"; exon_number "1";
chr7	StringTie	exon	129161679	129161736	1000	+	.	gene_id "MSTRG.179878"; transcript_id "MSTRG.179878.33"; exon_number "2";
chr7	StringTie	exon	129162397	129162521	1000	+	.	gene_id "MSTRG.179878"; transcript_id "MSTRG.179878.33"; exon_number "3";
chr7	StringTie	exon	129162833	129162907	1000	+	.	gene_id "MSTRG.179878"; transcript_id "MSTRG.179878.33"; exon_number "4";
chr7	StringTie	exon	129164474	129164569	1000	+	.	gene_id "MSTRG.179878"; transcript_id "MSTRG.179878.33"; exon_number "5";
chr7	StringTie	exon	129166778	129166906	1000	+	.	gene_id "MSTRG.179878"; transcript_id "MSTRG.179878.33"; exon_number "6";
chr7	StringTie	exon	129167399	129167560	1000	+	.	gene_id "MSTRG.179878"; transcript_id "MSTRG.179878.33"; exon_number "7";
chr7	StringTie	exon	129167797	129168913	1000	+	.	gene_id "MSTRG.179878"; transcript_id "MSTRG.179878.33"; exon_number "8";
chr7	StringTie	transcript	129144962	129169662	1000	+	.	gene_id "MSTRG.179878"; transcript_id "MSTRG.179878.34";
chr7	StringTie	exon	129144962	129145082	1000	+	.	gene_id "MSTRG.179878"; transcript_id "MSTRG.179878.34"; exon_number "1";
chr7	StringTie	exon	129161679	129161736	1000	+	.	gene_id "MSTRG.179878"; transcript_id "MSTRG.179878.34"; exon_number "2";
chr7	StringTie	exon	129162394	129162521	1000	+	.	gene_id "MSTRG.179878"; transcript_id "MSTRG.179878.34"; exon_number "3";
chr7	StringTie	exon	129162833	129162907	1000	+	.	gene_id "MSTRG.179878"; transcript_id "MSTRG.179878.34"; exon_number "4";
chr7	StringTie	exon	129164474	129164568	1000	+	.	gene_id "MSTRG.179878"; transcript_id "MSTRG.179878.34"; exon_number "5";
chr7	StringTie	exon	129166781	129166906	1000	+	.	gene_id "MSTRG.179878"; transcript_id "MSTRG.179878.34"; exon_number "6";
chr7	StringTie	exon	129167399	129167560	1000	+	.	gene_id "MSTRG.179878"; transcript_id "MSTRG.179878.34"; exon_number "7";
chr7	StringTie	exon	129167773	129169662	1000	+	.	gene_id "MSTRG.179878"; transcript_id "MSTRG.179878.34"; exon_number "8";
chr7	StringTie	transcript	129144976	129169779	1000	+	.	gene_id "MSTRG.179878"; transcript_id "MSTRG.179878.35";
chr7	StringTie	exon	129144976	129145082	1000	+	.	gene_id "MSTRG.179878"; transcript_id "MSTRG.179878.35"; exon_number "1";
chr7	StringTie	exon	129161679	129161736	1000	+	.	gene_id "MSTRG.179878"; transcript_id "MSTRG.179878.35"; exon_number "2";
chr7	StringTie	exon	129162394	129162521	1000	+	.	gene_id "MSTRG.179878"; transcript_id "MSTRG.179878.35"; exon_number "3";
chr7	StringTie	exon	129162833	129162907	1000	+	.	gene_id "MSTRG.179878"; transcript_id "MSTRG.179878.35"; exon_number "4";
chr7	StringTie	exon	129164474	129164569	1000	+	.	gene_id "MSTRG.179878"; transcript_id "MSTRG.179878.35"; exon_number "5";
chr7	StringTie	exon	129166778	129166906	1000	+	.	gene_id "MSTRG.179878"; transcript_id "MSTRG.179878.35"; exon_number "6";
chr7	StringTie	exon	129167399	129167560	1000	+	.	gene_id "MSTRG.179878"; transcript_id "MSTRG.179878.35"; exon_number "7";
chr7	StringTie	exon	129167797	129169779	1000	+	.	gene_id "MSTRG.179878"; transcript_id "MSTRG.179878.35"; exon_number "8";
chr7	StringTie	transcript	129161557	129169727	1000	+	.	gene_id "MSTRG.179878"; transcript_id "MSTRG.179878.36";
chr7	StringTie	exon	129161557	129161736	1000	+	.	gene_id "MSTRG.179878"; transcript_id "MSTRG.179878.36"; exon_number "1";
chr7	StringTie	exon	129162400	129162521	1000	+	.	gene_id "MSTRG.179878"; transcript_id "MSTRG.179878.36"; exon_number "2";
chr7	StringTie	exon	129162833	129162907	1000	+	.	gene_id "MSTRG.179878"; transcript_id "MSTRG.179878.36"; exon_number "3";
chr7	StringTie	exon	129164474	129164569	1000	+	.	gene_id "MSTRG.179878"; transcript_id "MSTRG.179878.36"; exon_number "4";
chr7	StringTie	exon	129166783	129166906	1000	+	.	gene_id "MSTRG.179878"; transcript_id "MSTRG.179878.36"; exon_number "5";
chr7	StringTie	exon	129167403	129167560	1000	+	.	gene_id "MSTRG.179878"; transcript_id "MSTRG.179878.36"; exon_number "6";
chr7	StringTie	exon	129167773	129169727	1000	+	.	gene_id "MSTRG.179878"; transcript_id "MSTRG.179878.36"; exon_number "7";
chr7	StringTie	transcript	129161664	129169697	1000	+	.	gene_id "MSTRG.179878"; transcript_id "MSTRG.179878.37";
chr7	StringTie	exon	129161664	129161736	1000	+	.	gene_id "MSTRG.179878"; transcript_id "MSTRG.179878.37"; exon_number "1";
chr7	StringTie	exon	129162397	129162521	1000	+	.	gene_id "MSTRG.179878"; transcript_id "MSTRG.179878.37"; exon_number "2";
chr7	StringTie	exon	129162833	129162907	1000	+	.	gene_id "MSTRG.179878"; transcript_id "MSTRG.179878.37"; exon_number "3";
chr7	StringTie	exon	129164474	129164569	1000	+	.	gene_id "MSTRG.179878"; transcript_id "MSTRG.179878.37"; exon_number "4";
chr7	StringTie	exon	129166778	129166906	1000	+	.	gene_id "MSTRG.179878"; transcript_id "MSTRG.179878.37"; exon_number "5";
chr7	StringTie	exon	129167403	129167560	1000	+	.	gene_id "MSTRG.179878"; transcript_id "MSTRG.179878.37"; exon_number "6";
chr7	StringTie	exon	129167773	129168409	1000	+	.	gene_id "MSTRG.179878"; transcript_id "MSTRG.179878.37"; exon_number "7";
chr7	StringTie	exon	129169424	129169697	1000	+	.	gene_id "MSTRG.179878"; transcript_id "MSTRG.179878.37"; exon_number "8";
chr7	StringTie	transcript	129161678	129169697	1000	+	.	gene_id "MSTRG.179878"; transcript_id "MSTRG.179878.38";
chr7	StringTie	exon	129161678	129161736	1000	+	.	gene_id "MSTRG.179878"; transcript_id "MSTRG.179878.38"; exon_number "1";
chr7	StringTie	exon	129162394	129162521	1000	+	.	gene_id "MSTRG.179878"; transcript_id "MSTRG.179878.38"; exon_number "2";
chr7	StringTie	exon	129162833	129162907	1000	+	.	gene_id "MSTRG.179878"; transcript_id "MSTRG.179878.38"; exon_number "3";
chr7	StringTie	exon	129164474	129164569	1000	+	.	gene_id "MSTRG.179878"; transcript_id "MSTRG.179878.38"; exon_number "4";
chr7	StringTie	exon	129166778	129166906	1000	+	.	gene_id "MSTRG.179878"; transcript_id "MSTRG.179878.38"; exon_number "5";
chr7	StringTie	exon	129167773	129168409	1000	+	.	gene_id "MSTRG.179878"; transcript_id "MSTRG.179878.38"; exon_number "6";
chr7	StringTie	exon	129169424	129169697	1000	+	.	gene_id "MSTRG.179878"; transcript_id "MSTRG.179878.38"; exon_number "7";
chr7	StringTie	transcript	129162397	129177530	1000	+	.	gene_id "MSTRG.179878"; transcript_id "MSTRG.179878.39";
chr7	StringTie	exon	129162397	129162521	1000	+	.	gene_id "MSTRG.179878"; transcript_id "MSTRG.179878.39"; exon_number "1";
chr7	StringTie	exon	129162833	129162907	1000	+	.	gene_id "MSTRG.179878"; transcript_id "MSTRG.179878.39"; exon_number "2";
chr7	StringTie	exon	129176631	129177530	1000	+	.	gene_id "MSTRG.179878"; transcript_id "MSTRG.179878.39"; exon_number "3";
chr7	StringTie	transcript	129144436	129177818	1000	+	.	gene_id "MSTRG.179878"; transcript_id "MSTRG.179878.4";
chr7	StringTie	exon	129144436	129145082	1000	+	.	gene_id "MSTRG.179878"; transcript_id "MSTRG.179878.4"; exon_number "1";
chr7	StringTie	exon	129161679	129161736	1000	+	.	gene_id "MSTRG.179878"; transcript_id "MSTRG.179878.4"; exon_number "2";
chr7	StringTie	exon	129162394	129162521	1000	+	.	gene_id "MSTRG.179878"; transcript_id "MSTRG.179878.4"; exon_number "3";
chr7	StringTie	exon	129162833	129162907	1000	+	.	gene_id "MSTRG.179878"; transcript_id "MSTRG.179878.4"; exon_number "4";
chr7	StringTie	exon	129164474	129164569	1000	+	.	gene_id "MSTRG.179878"; transcript_id "MSTRG.179878.4"; exon_number "5";
chr7	StringTie	exon	129166778	129166906	1000	+	.	gene_id "MSTRG.179878"; transcript_id "MSTRG.179878.4"; exon_number "6";
chr7	StringTie	exon	129167399	129167560	1000	+	.	gene_id "MSTRG.179878"; transcript_id "MSTRG.179878.4"; exon_number "7";
chr7	StringTie	exon	129177679	129177818	1000	+	.	gene_id "MSTRG.179878"; transcript_id "MSTRG.179878.4"; exon_number "8";
chr7	StringTie	transcript	129162397	129169697	1000	+	.	gene_id "MSTRG.179878"; transcript_id "MSTRG.179878.40";
chr7	StringTie	exon	129162397	129162521	1000	+	.	gene_id "MSTRG.179878"; transcript_id "MSTRG.179878.40"; exon_number "1";
chr7	StringTie	exon	129162833	129162907	1000	+	.	gene_id "MSTRG.179878"; transcript_id "MSTRG.179878.40"; exon_number "2";
chr7	StringTie	exon	129164474	129164569	1000	+	.	gene_id "MSTRG.179878"; transcript_id "MSTRG.179878.40"; exon_number "3";
chr7	StringTie	exon	129166783	129166906	1000	+	.	gene_id "MSTRG.179878"; transcript_id "MSTRG.179878.40"; exon_number "4";
chr7	StringTie	exon	129167399	129167560	1000	+	.	gene_id "MSTRG.179878"; transcript_id "MSTRG.179878.40"; exon_number "5";
chr7	StringTie	exon	129167773	129168409	1000	+	.	gene_id "MSTRG.179878"; transcript_id "MSTRG.179878.40"; exon_number "6";
chr7	StringTie	exon	129169424	129169697	1000	+	.	gene_id "MSTRG.179878"; transcript_id "MSTRG.179878.40"; exon_number "7";
chr7	StringTie	transcript	129144494	129177711	1000	+	.	gene_id "MSTRG.179878"; transcript_id "MSTRG.179878.5";
chr7	StringTie	exon	129144494	129145082	1000	+	.	gene_id "MSTRG.179878"; transcript_id "MSTRG.179878.5"; exon_number "1";
chr7	StringTie	exon	129161679	129161736	1000	+	.	gene_id "MSTRG.179878"; transcript_id "MSTRG.179878.5"; exon_number "2";
chr7	StringTie	exon	129162397	129162521	1000	+	.	gene_id "MSTRG.179878"; transcript_id "MSTRG.179878.5"; exon_number "3";
chr7	StringTie	exon	129162833	129162907	1000	+	.	gene_id "MSTRG.179878"; transcript_id "MSTRG.179878.5"; exon_number "4";
chr7	StringTie	exon	129164474	129164569	1000	+	.	gene_id "MSTRG.179878"; transcript_id "MSTRG.179878.5"; exon_number "5";
chr7	StringTie	exon	129166778	129166906	1000	+	.	gene_id "MSTRG.179878"; transcript_id "MSTRG.179878.5"; exon_number "6";
chr7	StringTie	exon	129167399	129167560	1000	+	.	gene_id "MSTRG.179878"; transcript_id "MSTRG.179878.5"; exon_number "7";
chr7	StringTie	exon	129177679	129177711	1000	+	.	gene_id "MSTRG.179878"; transcript_id "MSTRG.179878.5"; exon_number "8";
chr7	StringTie	transcript	129144494	129177749	1000	+	.	gene_id "MSTRG.179878"; transcript_id "MSTRG.179878.6";
chr7	StringTie	exon	129144494	129145082	1000	+	.	gene_id "MSTRG.179878"; transcript_id "MSTRG.179878.6"; exon_number "1";
chr7	StringTie	exon	129161679	129161736	1000	+	.	gene_id "MSTRG.179878"; transcript_id "MSTRG.179878.6"; exon_number "2";
chr7	StringTie	exon	129162394	129162521	1000	+	.	gene_id "MSTRG.179878"; transcript_id "MSTRG.179878.6"; exon_number "3";
chr7	StringTie	exon	129162833	129162907	1000	+	.	gene_id "MSTRG.179878"; transcript_id "MSTRG.179878.6"; exon_number "4";
chr7	StringTie	exon	129164474	129164569	1000	+	.	gene_id "MSTRG.179878"; transcript_id "MSTRG.179878.6"; exon_number "5";
chr7	StringTie	exon	129166778	129166906	1000	+	.	gene_id "MSTRG.179878"; transcript_id "MSTRG.179878.6"; exon_number "6";
chr7	StringTie	exon	129167399	129167560	1000	+	.	gene_id "MSTRG.179878"; transcript_id "MSTRG.179878.6"; exon_number "7";
chr7	StringTie	exon	129176631	129177749	1000	+	.	gene_id "MSTRG.179878"; transcript_id "MSTRG.179878.6"; exon_number "8";
chr7	StringTie	transcript	129144512	129170760	1000	+	.	gene_id "MSTRG.179878"; transcript_id "MSTRG.179878.7";
chr7	StringTie	exon	129144512	129145082	1000	+	.	gene_id "MSTRG.179878"; transcript_id "MSTRG.179878.7"; exon_number "1";
chr7	StringTie	exon	129161679	129161736	1000	+	.	gene_id "MSTRG.179878"; transcript_id "MSTRG.179878.7"; exon_number "2";
chr7	StringTie	exon	129162394	129162521	1000	+	.	gene_id "MSTRG.179878"; transcript_id "MSTRG.179878.7"; exon_number "3";
chr7	StringTie	exon	129162833	129162907	1000	+	.	gene_id "MSTRG.179878"; transcript_id "MSTRG.179878.7"; exon_number "4";
chr7	StringTie	exon	129164474	129164569	1000	+	.	gene_id "MSTRG.179878"; transcript_id "MSTRG.179878.7"; exon_number "5";
chr7	StringTie	exon	129166778	129166906	1000	+	.	gene_id "MSTRG.179878"; transcript_id "MSTRG.179878.7"; exon_number "6";
chr7	StringTie	exon	129167773	129170760	1000	+	.	gene_id "MSTRG.179878"; transcript_id "MSTRG.179878.7"; exon_number "7";
chr7	StringTie	transcript	129144583	129177500	1000	+	.	gene_id "MSTRG.179878"; transcript_id "MSTRG.179878.8";
chr7	StringTie	exon	129144583	129145082	1000	+	.	gene_id "MSTRG.179878"; transcript_id "MSTRG.179878.8"; exon_number "1";
chr7	StringTie	exon	129161679	129161736	1000	+	.	gene_id "MSTRG.179878"; transcript_id "MSTRG.179878.8"; exon_number "2";
chr7	StringTie	exon	129162397	129162521	1000	+	.	gene_id "MSTRG.179878"; transcript_id "MSTRG.179878.8"; exon_number "3";
chr7	StringTie	exon	129162833	129162907	1000	+	.	gene_id "MSTRG.179878"; transcript_id "MSTRG.179878.8"; exon_number "4";
chr7	StringTie	exon	129164474	129164569	1000	+	.	gene_id "MSTRG.179878"; transcript_id "MSTRG.179878.8"; exon_number "5";
chr7	StringTie	exon	129166778	129166906	1000	+	.	gene_id "MSTRG.179878"; transcript_id "MSTRG.179878.8"; exon_number "6";
chr7	StringTie	exon	129167403	129167560	1000	+	.	gene_id "MSTRG.179878"; transcript_id "MSTRG.179878.8"; exon_number "7";
chr7	StringTie	exon	129176631	129177500	1000	+	.	gene_id "MSTRG.179878"; transcript_id "MSTRG.179878.8"; exon_number "8";
chr7	StringTie	transcript	129144587	129177555	1000	+	.	gene_id "MSTRG.179878"; transcript_id "MSTRG.179878.9";
chr7	StringTie	exon	129144587	129145082	1000	+	.	gene_id "MSTRG.179878"; transcript_id "MSTRG.179878.9"; exon_number "1";
chr7	StringTie	exon	129161679	129161736	1000	+	.	gene_id "MSTRG.179878"; transcript_id "MSTRG.179878.9"; exon_number "2";
chr7	StringTie	exon	129162394	129162521	1000	+	.	gene_id "MSTRG.179878"; transcript_id "MSTRG.179878.9"; exon_number "3";
chr7	StringTie	exon	129162833	129162907	1000	+	.	gene_id "MSTRG.179878"; transcript_id "MSTRG.179878.9"; exon_number "4";
chr7	StringTie	exon	129164474	129164569	1000	+	.	gene_id "MSTRG.179878"; transcript_id "MSTRG.179878.9"; exon_number "5";
chr7	StringTie	exon	129166778	129166906	1000	+	.	gene_id "MSTRG.179878"; transcript_id "MSTRG.179878.9"; exon_number "6";
chr7	StringTie	exon	129167403	129167560	1000	+	.	gene_id "MSTRG.179878"; transcript_id "MSTRG.179878.9"; exon_number "7";
chr7	StringTie	exon	129167773	129168409	1000	+	.	gene_id "MSTRG.179878"; transcript_id "MSTRG.179878.9"; exon_number "8";
chr7	StringTie	exon	129169424	129177555	1000	+	.	gene_id "MSTRG.179878"; transcript_id "MSTRG.179878.9"; exon_number "9";
chr7	StringTie	transcript	129115178	129123367	1000	-	.	gene_id "MSTRG.179879"; transcript_id "MSTRG.179879.1";
chr7	StringTie	exon	129115178	129115331	1000	-	.	gene_id "MSTRG.179879"; transcript_id "MSTRG.179879.1"; exon_number "1";
chr7	StringTie	exon	129121629	129123367	1000	-	.	gene_id "MSTRG.179879"; transcript_id "MSTRG.179879.1"; exon_number "2";
chr1	StringTie	transcript	248224017	248224737	1000	.	.	gene_id "MSTRG.17988"; transcript_id "MSTRG.17988.1";
chr1	StringTie	exon	248224017	248224737	1000	.	.	gene_id "MSTRG.17988"; transcript_id "MSTRG.17988.1"; exon_number "1";
chr7	StringTie	transcript	129117513	129117827	1000	-	.	gene_id "MSTRG.179880"; transcript_id "ENST00000473154"; gene_name "CYCSP20"; ref_gene_id "ENSG00000240416";
chr7	StringTie	exon	129117513	129117827	1000	-	.	gene_id "MSTRG.179880"; transcript_id "ENST00000473154"; exon_number "1"; gene_name "CYCSP20"; ref_gene_id "ENSG00000240416";
chr7	StringTie	transcript	129126518	129130793	1000	+	.	gene_id "MSTRG.179881"; transcript_id "ENST00000467614"; gene_name "RP11-286H14.4"; ref_gene_id "ENSG00000230626";
chr7	StringTie	exon	129126518	129127633	1000	+	.	gene_id "MSTRG.179881"; transcript_id "ENST00000467614"; exon_number "1"; gene_name "RP11-286H14.4"; ref_gene_id "ENSG00000230626";
chr7	StringTie	exon	129130647	129130793	1000	+	.	gene_id "MSTRG.179881"; transcript_id "ENST00000467614"; exon_number "2"; gene_name "RP11-286H14.4"; ref_gene_id "ENSG00000230626";
chr7	StringTie	transcript	129164849	129164961	1000	+	.	gene_id "MSTRG.179882"; transcript_id "ENST00000363759"; gene_name "RNY1P11"; ref_gene_id "ENSG00000200629";
chr7	StringTie	exon	129164849	129164961	1000	+	.	gene_id "MSTRG.179882"; transcript_id "ENST00000363759"; exon_number "1"; gene_name "RNY1P11"; ref_gene_id "ENSG00000200629";
chr7	StringTie	transcript	129179322	129183180	1000	.	.	gene_id "MSTRG.179883"; transcript_id "MSTRG.179883.1";
chr7	StringTie	exon	129179322	129183180	1000	.	.	gene_id "MSTRG.179883"; transcript_id "MSTRG.179883.1"; exon_number "1";
chr7	StringTie	transcript	129188872	129213545	1000	+	.	gene_id "MSTRG.179884"; transcript_id "ENST00000249373"; gene_name "SMO"; ref_gene_id "ENSG00000128602";
chr7	StringTie	exon	129188872	129189482	1000	+	.	gene_id "MSTRG.179884"; transcript_id "ENST00000249373"; exon_number "1"; gene_name "SMO"; ref_gene_id "ENSG00000128602";
chr7	StringTie	exon	129203384	129203589	1000	+	.	gene_id "MSTRG.179884"; transcript_id "ENST00000249373"; exon_number "2"; gene_name "SMO"; ref_gene_id "ENSG00000128602";
chr7	StringTie	exon	129205203	129205412	1000	+	.	gene_id "MSTRG.179884"; transcript_id "ENST00000249373"; exon_number "3"; gene_name "SMO"; ref_gene_id "ENSG00000128602";
chr7	StringTie	exon	129205610	129205782	1000	+	.	gene_id "MSTRG.179884"; transcript_id "ENST00000249373"; exon_number "4"; gene_name "SMO"; ref_gene_id "ENSG00000128602";
chr7	StringTie	exon	129206150	129206369	1000	+	.	gene_id "MSTRG.179884"; transcript_id "ENST00000249373"; exon_number "5"; gene_name "SMO"; ref_gene_id "ENSG00000128602";
chr7	StringTie	exon	129206464	129206587	1000	+	.	gene_id "MSTRG.179884"; transcript_id "ENST00000249373"; exon_number "6"; gene_name "SMO"; ref_gene_id "ENSG00000128602";
chr7	StringTie	exon	129208759	129208851	1000	+	.	gene_id "MSTRG.179884"; transcript_id "ENST00000249373"; exon_number "7"; gene_name "SMO"; ref_gene_id "ENSG00000128602";
chr7	StringTie	exon	129209289	129209397	1000	+	.	gene_id "MSTRG.179884"; transcript_id "ENST00000249373"; exon_number "8"; gene_name "SMO"; ref_gene_id "ENSG00000128602";
chr7	StringTie	exon	129210363	129210548	1000	+	.	gene_id "MSTRG.179884"; transcript_id "ENST00000249373"; exon_number "9"; gene_name "SMO"; ref_gene_id "ENSG00000128602";
chr7	StringTie	exon	129210965	129211113	1000	+	.	gene_id "MSTRG.179884"; transcript_id "ENST00000249373"; exon_number "10"; gene_name "SMO"; ref_gene_id "ENSG00000128602";
chr7	StringTie	exon	129211636	129211770	1000	+	.	gene_id "MSTRG.179884"; transcript_id "ENST00000249373"; exon_number "11"; gene_name "SMO"; ref_gene_id "ENSG00000128602";
chr7	StringTie	exon	129212024	129213545	1000	+	.	gene_id "MSTRG.179884"; transcript_id "ENST00000249373"; exon_number "12"; gene_name "SMO"; ref_gene_id "ENSG00000128602";
chr7	StringTie	transcript	129206150	129211128	1000	+	.	gene_id "MSTRG.179884"; transcript_id "ENST00000462420"; gene_name "SMO"; ref_gene_id "ENSG00000128602";
chr7	StringTie	exon	129206150	129206369	1000	+	.	gene_id "MSTRG.179884"; transcript_id "ENST00000462420"; exon_number "1"; gene_name "SMO"; ref_gene_id "ENSG00000128602";
chr7	StringTie	exon	129206464	129206587	1000	+	.	gene_id "MSTRG.179884"; transcript_id "ENST00000462420"; exon_number "2"; gene_name "SMO"; ref_gene_id "ENSG00000128602";
chr7	StringTie	exon	129208759	129208851	1000	+	.	gene_id "MSTRG.179884"; transcript_id "ENST00000462420"; exon_number "3"; gene_name "SMO"; ref_gene_id "ENSG00000128602";
chr7	StringTie	exon	129210363	129210548	1000	+	.	gene_id "MSTRG.179884"; transcript_id "ENST00000462420"; exon_number "4"; gene_name "SMO"; ref_gene_id "ENSG00000128602";
chr7	StringTie	exon	129210965	129211128	1000	+	.	gene_id "MSTRG.179884"; transcript_id "ENST00000462420"; exon_number "5"; gene_name "SMO"; ref_gene_id "ENSG00000128602";
chr7	StringTie	transcript	129210508	129212152	1000	+	.	gene_id "MSTRG.179884"; transcript_id "ENST00000475779"; gene_name "SMO"; ref_gene_id "ENSG00000128602";
chr7	StringTie	exon	129210508	129210548	1000	+	.	gene_id "MSTRG.179884"; transcript_id "ENST00000475779"; exon_number "1"; gene_name "SMO"; ref_gene_id "ENSG00000128602";
chr7	StringTie	exon	129210965	129211113	1000	+	.	gene_id "MSTRG.179884"; transcript_id "ENST00000475779"; exon_number "2"; gene_name "SMO"; ref_gene_id "ENSG00000128602";
chr7	StringTie	exon	129211383	129211510	1000	+	.	gene_id "MSTRG.179884"; transcript_id "ENST00000475779"; exon_number "3"; gene_name "SMO"; ref_gene_id "ENSG00000128602";
chr7	StringTie	exon	129211636	129211770	1000	+	.	gene_id "MSTRG.179884"; transcript_id "ENST00000475779"; exon_number "4"; gene_name "SMO"; ref_gene_id "ENSG00000128602";
chr7	StringTie	exon	129212024	129212152	1000	+	.	gene_id "MSTRG.179884"; transcript_id "ENST00000475779"; exon_number "5"; gene_name "SMO"; ref_gene_id "ENSG00000128602";
chr7	StringTie	transcript	129206285	129209281	1000	+	.	gene_id "MSTRG.179884"; transcript_id "ENST00000495998"; gene_name "SMO"; ref_gene_id "ENSG00000128602";
chr7	StringTie	exon	129206285	129206369	1000	+	.	gene_id "MSTRG.179884"; transcript_id "ENST00000495998"; exon_number "1"; gene_name "SMO"; ref_gene_id "ENSG00000128602";
chr7	StringTie	exon	129206464	129206587	1000	+	.	gene_id "MSTRG.179884"; transcript_id "ENST00000495998"; exon_number "2"; gene_name "SMO"; ref_gene_id "ENSG00000128602";
chr7	StringTie	exon	129208759	129209281	1000	+	.	gene_id "MSTRG.179884"; transcript_id "ENST00000495998"; exon_number "3"; gene_name "SMO"; ref_gene_id "ENSG00000128602";
chr7	StringTie	transcript	129185877	129213546	1000	+	.	gene_id "MSTRG.179884"; transcript_id "MSTRG.179884.1";
chr7	StringTie	exon	129185877	129185934	1000	+	.	gene_id "MSTRG.179884"; transcript_id "MSTRG.179884.1"; exon_number "1";
chr7	StringTie	exon	129188106	129189482	1000	+	.	gene_id "MSTRG.179884"; transcript_id "MSTRG.179884.1"; exon_number "2";
chr7	StringTie	exon	129203384	129203589	1000	+	.	gene_id "MSTRG.179884"; transcript_id "MSTRG.179884.1"; exon_number "3";
chr7	StringTie	exon	129205203	129205412	1000	+	.	gene_id "MSTRG.179884"; transcript_id "MSTRG.179884.1"; exon_number "4";
chr7	StringTie	exon	129205610	129205782	1000	+	.	gene_id "MSTRG.179884"; transcript_id "MSTRG.179884.1"; exon_number "5";
chr7	StringTie	exon	129206150	129206369	1000	+	.	gene_id "MSTRG.179884"; transcript_id "MSTRG.179884.1"; exon_number "6";
chr7	StringTie	exon	129206464	129206587	1000	+	.	gene_id "MSTRG.179884"; transcript_id "MSTRG.179884.1"; exon_number "7";
chr7	StringTie	exon	129208759	129208851	1000	+	.	gene_id "MSTRG.179884"; transcript_id "MSTRG.179884.1"; exon_number "8";
chr7	StringTie	exon	129209289	129209397	1000	+	.	gene_id "MSTRG.179884"; transcript_id "MSTRG.179884.1"; exon_number "9";
chr7	StringTie	exon	129210363	129210548	1000	+	.	gene_id "MSTRG.179884"; transcript_id "MSTRG.179884.1"; exon_number "10";
chr7	StringTie	exon	129210965	129211113	1000	+	.	gene_id "MSTRG.179884"; transcript_id "MSTRG.179884.1"; exon_number "11";
chr7	StringTie	exon	129211636	129211770	1000	+	.	gene_id "MSTRG.179884"; transcript_id "MSTRG.179884.1"; exon_number "12";
chr7	StringTie	exon	129212024	129213546	1000	+	.	gene_id "MSTRG.179884"; transcript_id "MSTRG.179884.1"; exon_number "13";
chr7	StringTie	transcript	129188134	129213628	1000	+	.	gene_id "MSTRG.179884"; transcript_id "MSTRG.179884.10";
chr7	StringTie	exon	129188134	129189482	1000	+	.	gene_id "MSTRG.179884"; transcript_id "MSTRG.179884.10"; exon_number "1";
chr7	StringTie	exon	129203384	129203589	1000	+	.	gene_id "MSTRG.179884"; transcript_id "MSTRG.179884.10"; exon_number "2";
chr7	StringTie	exon	129205203	129205412	1000	+	.	gene_id "MSTRG.179884"; transcript_id "MSTRG.179884.10"; exon_number "3";
chr7	StringTie	exon	129205610	129205782	1000	+	.	gene_id "MSTRG.179884"; transcript_id "MSTRG.179884.10"; exon_number "4";
chr7	StringTie	exon	129206150	129206369	1000	+	.	gene_id "MSTRG.179884"; transcript_id "MSTRG.179884.10"; exon_number "5";
chr7	StringTie	exon	129206464	129206587	1000	+	.	gene_id "MSTRG.179884"; transcript_id "MSTRG.179884.10"; exon_number "6";
chr7	StringTie	exon	129208759	129208851	1000	+	.	gene_id "MSTRG.179884"; transcript_id "MSTRG.179884.10"; exon_number "7";
chr7	StringTie	exon	129209289	129209397	1000	+	.	gene_id "MSTRG.179884"; transcript_id "MSTRG.179884.10"; exon_number "8";
chr7	StringTie	exon	129210363	129210548	1000	+	.	gene_id "MSTRG.179884"; transcript_id "MSTRG.179884.10"; exon_number "9";
chr7	StringTie	exon	129210965	129211113	1000	+	.	gene_id "MSTRG.179884"; transcript_id "MSTRG.179884.10"; exon_number "10";
chr7	StringTie	exon	129211383	129211770	1000	+	.	gene_id "MSTRG.179884"; transcript_id "MSTRG.179884.10"; exon_number "11";
chr7	StringTie	exon	129212024	129213628	1000	+	.	gene_id "MSTRG.179884"; transcript_id "MSTRG.179884.10"; exon_number "12";
chr7	StringTie	transcript	129188140	129213604	1000	+	.	gene_id "MSTRG.179884"; transcript_id "MSTRG.179884.11";
chr7	StringTie	exon	129188140	129189482	1000	+	.	gene_id "MSTRG.179884"; transcript_id "MSTRG.179884.11"; exon_number "1";
chr7	StringTie	exon	129203384	129203589	1000	+	.	gene_id "MSTRG.179884"; transcript_id "MSTRG.179884.11"; exon_number "2";
chr7	StringTie	exon	129205203	129205412	1000	+	.	gene_id "MSTRG.179884"; transcript_id "MSTRG.179884.11"; exon_number "3";
chr7	StringTie	exon	129205610	129205782	1000	+	.	gene_id "MSTRG.179884"; transcript_id "MSTRG.179884.11"; exon_number "4";
chr7	StringTie	exon	129206150	129206369	1000	+	.	gene_id "MSTRG.179884"; transcript_id "MSTRG.179884.11"; exon_number "5";
chr7	StringTie	exon	129206464	129206587	1000	+	.	gene_id "MSTRG.179884"; transcript_id "MSTRG.179884.11"; exon_number "6";
chr7	StringTie	exon	129208759	129208851	1000	+	.	gene_id "MSTRG.179884"; transcript_id "MSTRG.179884.11"; exon_number "7";
chr7	StringTie	exon	129209289	129209397	1000	+	.	gene_id "MSTRG.179884"; transcript_id "MSTRG.179884.11"; exon_number "8";
chr7	StringTie	exon	129210363	129210548	1000	+	.	gene_id "MSTRG.179884"; transcript_id "MSTRG.179884.11"; exon_number "9";
chr7	StringTie	exon	129210965	129211109	1000	+	.	gene_id "MSTRG.179884"; transcript_id "MSTRG.179884.11"; exon_number "10";
chr7	StringTie	exon	129211636	129211770	1000	+	.	gene_id "MSTRG.179884"; transcript_id "MSTRG.179884.11"; exon_number "11";
chr7	StringTie	exon	129212024	129213604	1000	+	.	gene_id "MSTRG.179884"; transcript_id "MSTRG.179884.11"; exon_number "12";
chr7	StringTie	transcript	129188224	129213742	1000	+	.	gene_id "MSTRG.179884"; transcript_id "MSTRG.179884.12";
chr7	StringTie	exon	129188224	129189482	1000	+	.	gene_id "MSTRG.179884"; transcript_id "MSTRG.179884.12"; exon_number "1";
chr7	StringTie	exon	129202623	129202736	1000	+	.	gene_id "MSTRG.179884"; transcript_id "MSTRG.179884.12"; exon_number "2";
chr7	StringTie	exon	129203384	129203589	1000	+	.	gene_id "MSTRG.179884"; transcript_id "MSTRG.179884.12"; exon_number "3";
chr7	StringTie	exon	129205203	129205412	1000	+	.	gene_id "MSTRG.179884"; transcript_id "MSTRG.179884.12"; exon_number "4";
chr7	StringTie	exon	129205610	129205782	1000	+	.	gene_id "MSTRG.179884"; transcript_id "MSTRG.179884.12"; exon_number "5";
chr7	StringTie	exon	129206150	129206369	1000	+	.	gene_id "MSTRG.179884"; transcript_id "MSTRG.179884.12"; exon_number "6";
chr7	StringTie	exon	129206464	129206587	1000	+	.	gene_id "MSTRG.179884"; transcript_id "MSTRG.179884.12"; exon_number "7";
chr7	StringTie	exon	129208759	129208851	1000	+	.	gene_id "MSTRG.179884"; transcript_id "MSTRG.179884.12"; exon_number "8";
chr7	StringTie	exon	129209289	129209397	1000	+	.	gene_id "MSTRG.179884"; transcript_id "MSTRG.179884.12"; exon_number "9";
chr7	StringTie	exon	129210363	129210548	1000	+	.	gene_id "MSTRG.179884"; transcript_id "MSTRG.179884.12"; exon_number "10";
chr7	StringTie	exon	129210965	129211113	1000	+	.	gene_id "MSTRG.179884"; transcript_id "MSTRG.179884.12"; exon_number "11";
chr7	StringTie	exon	129211636	129211770	1000	+	.	gene_id "MSTRG.179884"; transcript_id "MSTRG.179884.12"; exon_number "12";
chr7	StringTie	exon	129212024	129213742	1000	+	.	gene_id "MSTRG.179884"; transcript_id "MSTRG.179884.12"; exon_number "13";
chr7	StringTie	transcript	129188224	129213635	1000	+	.	gene_id "MSTRG.179884"; transcript_id "MSTRG.179884.13";
chr7	StringTie	exon	129188224	129188413	1000	+	.	gene_id "MSTRG.179884"; transcript_id "MSTRG.179884.13"; exon_number "1";
chr7	StringTie	exon	129188578	129189482	1000	+	.	gene_id "MSTRG.179884"; transcript_id "MSTRG.179884.13"; exon_number "2";
chr7	StringTie	exon	129203384	129203589	1000	+	.	gene_id "MSTRG.179884"; transcript_id "MSTRG.179884.13"; exon_number "3";
chr7	StringTie	exon	129205203	129205412	1000	+	.	gene_id "MSTRG.179884"; transcript_id "MSTRG.179884.13"; exon_number "4";
chr7	StringTie	exon	129205610	129205782	1000	+	.	gene_id "MSTRG.179884"; transcript_id "MSTRG.179884.13"; exon_number "5";
chr7	StringTie	exon	129206150	129206369	1000	+	.	gene_id "MSTRG.179884"; transcript_id "MSTRG.179884.13"; exon_number "6";
chr7	StringTie	exon	129206464	129206587	1000	+	.	gene_id "MSTRG.179884"; transcript_id "MSTRG.179884.13"; exon_number "7";
chr7	StringTie	exon	129208759	129208851	1000	+	.	gene_id "MSTRG.179884"; transcript_id "MSTRG.179884.13"; exon_number "8";
chr7	StringTie	exon	129209289	129209397	1000	+	.	gene_id "MSTRG.179884"; transcript_id "MSTRG.179884.13"; exon_number "9";
chr7	StringTie	exon	129210363	129210548	1000	+	.	gene_id "MSTRG.179884"; transcript_id "MSTRG.179884.13"; exon_number "10";
chr7	StringTie	exon	129210965	129211113	1000	+	.	gene_id "MSTRG.179884"; transcript_id "MSTRG.179884.13"; exon_number "11";
chr7	StringTie	exon	129211636	129211770	1000	+	.	gene_id "MSTRG.179884"; transcript_id "MSTRG.179884.13"; exon_number "12";
chr7	StringTie	exon	129212024	129213635	1000	+	.	gene_id "MSTRG.179884"; transcript_id "MSTRG.179884.13"; exon_number "13";
chr7	StringTie	transcript	129188293	129213573	1000	+	.	gene_id "MSTRG.179884"; transcript_id "MSTRG.179884.14";
chr7	StringTie	exon	129188293	129189482	1000	+	.	gene_id "MSTRG.179884"; transcript_id "MSTRG.179884.14"; exon_number "1";
chr7	StringTie	exon	129203384	129203491	1000	+	.	gene_id "MSTRG.179884"; transcript_id "MSTRG.179884.14"; exon_number "2";
chr7	StringTie	exon	129205237	129205782	1000	+	.	gene_id "MSTRG.179884"; transcript_id "MSTRG.179884.14"; exon_number "3";
chr7	StringTie	exon	129206150	129206369	1000	+	.	gene_id "MSTRG.179884"; transcript_id "MSTRG.179884.14"; exon_number "4";
chr7	StringTie	exon	129206464	129206587	1000	+	.	gene_id "MSTRG.179884"; transcript_id "MSTRG.179884.14"; exon_number "5";
chr7	StringTie	exon	129208759	129209397	1000	+	.	gene_id "MSTRG.179884"; transcript_id "MSTRG.179884.14"; exon_number "6";
chr7	StringTie	exon	129210363	129210548	1000	+	.	gene_id "MSTRG.179884"; transcript_id "MSTRG.179884.14"; exon_number "7";
chr7	StringTie	exon	129210965	129211113	1000	+	.	gene_id "MSTRG.179884"; transcript_id "MSTRG.179884.14"; exon_number "8";
chr7	StringTie	exon	129211636	129213573	1000	+	.	gene_id "MSTRG.179884"; transcript_id "MSTRG.179884.14"; exon_number "9";
chr7	StringTie	transcript	129188338	129213548	1000	+	.	gene_id "MSTRG.179884"; transcript_id "MSTRG.179884.15";
chr7	StringTie	exon	129188338	129188720	1000	+	.	gene_id "MSTRG.179884"; transcript_id "MSTRG.179884.15"; exon_number "1";
chr7	StringTie	exon	129188813	129189482	1000	+	.	gene_id "MSTRG.179884"; transcript_id "MSTRG.179884.15"; exon_number "2";
chr7	StringTie	exon	129203384	129203589	1000	+	.	gene_id "MSTRG.179884"; transcript_id "MSTRG.179884.15"; exon_number "3";
chr7	StringTie	exon	129205203	129205412	1000	+	.	gene_id "MSTRG.179884"; transcript_id "MSTRG.179884.15"; exon_number "4";
chr7	StringTie	exon	129205610	129205782	1000	+	.	gene_id "MSTRG.179884"; transcript_id "MSTRG.179884.15"; exon_number "5";
chr7	StringTie	exon	129206150	129206369	1000	+	.	gene_id "MSTRG.179884"; transcript_id "MSTRG.179884.15"; exon_number "6";
chr7	StringTie	exon	129206464	129206587	1000	+	.	gene_id "MSTRG.179884"; transcript_id "MSTRG.179884.15"; exon_number "7";
chr7	StringTie	exon	129208759	129208851	1000	+	.	gene_id "MSTRG.179884"; transcript_id "MSTRG.179884.15"; exon_number "8";
chr7	StringTie	exon	129209289	129209397	1000	+	.	gene_id "MSTRG.179884"; transcript_id "MSTRG.179884.15"; exon_number "9";
chr7	StringTie	exon	129210363	129210440	1000	+	.	gene_id "MSTRG.179884"; transcript_id "MSTRG.179884.15"; exon_number "10";
chr7	StringTie	exon	129210503	129210548	1000	+	.	gene_id "MSTRG.179884"; transcript_id "MSTRG.179884.15"; exon_number "11";
chr7	StringTie	exon	129210965	129211113	1000	+	.	gene_id "MSTRG.179884"; transcript_id "MSTRG.179884.15"; exon_number "12";
chr7	StringTie	exon	129211636	129211770	1000	+	.	gene_id "MSTRG.179884"; transcript_id "MSTRG.179884.15"; exon_number "13";
chr7	StringTie	exon	129212033	129212777	1000	+	.	gene_id "MSTRG.179884"; transcript_id "MSTRG.179884.15"; exon_number "14";
chr7	StringTie	exon	129212821	129213548	1000	+	.	gene_id "MSTRG.179884"; transcript_id "MSTRG.179884.15"; exon_number "15";
chr7	StringTie	transcript	129188394	129213532	1000	+	.	gene_id "MSTRG.179884"; transcript_id "MSTRG.179884.16";
chr7	StringTie	exon	129188394	129188413	1000	+	.	gene_id "MSTRG.179884"; transcript_id "MSTRG.179884.16"; exon_number "1";
chr7	StringTie	exon	129203384	129203589	1000	+	.	gene_id "MSTRG.179884"; transcript_id "MSTRG.179884.16"; exon_number "2";
chr7	StringTie	exon	129205203	129205412	1000	+	.	gene_id "MSTRG.179884"; transcript_id "MSTRG.179884.16"; exon_number "3";
chr7	StringTie	exon	129205610	129205782	1000	+	.	gene_id "MSTRG.179884"; transcript_id "MSTRG.179884.16"; exon_number "4";
chr7	StringTie	exon	129206150	129206369	1000	+	.	gene_id "MSTRG.179884"; transcript_id "MSTRG.179884.16"; exon_number "5";
chr7	StringTie	exon	129206464	129206587	1000	+	.	gene_id "MSTRG.179884"; transcript_id "MSTRG.179884.16"; exon_number "6";
chr7	StringTie	exon	129208759	129208851	1000	+	.	gene_id "MSTRG.179884"; transcript_id "MSTRG.179884.16"; exon_number "7";
chr7	StringTie	exon	129209289	129209397	1000	+	.	gene_id "MSTRG.179884"; transcript_id "MSTRG.179884.16"; exon_number "8";
chr7	StringTie	exon	129210363	129210548	1000	+	.	gene_id "MSTRG.179884"; transcript_id "MSTRG.179884.16"; exon_number "9";
chr7	StringTie	exon	129210965	129211113	1000	+	.	gene_id "MSTRG.179884"; transcript_id "MSTRG.179884.16"; exon_number "10";
chr7	StringTie	exon	129211636	129211770	1000	+	.	gene_id "MSTRG.179884"; transcript_id "MSTRG.179884.16"; exon_number "11";
chr7	StringTie	exon	129212024	129213532	1000	+	.	gene_id "MSTRG.179884"; transcript_id "MSTRG.179884.16"; exon_number "12";
chr7	StringTie	transcript	129188426	129213648	1000	+	.	gene_id "MSTRG.179884"; transcript_id "MSTRG.179884.17";
chr7	StringTie	exon	129188426	129189482	1000	+	.	gene_id "MSTRG.179884"; transcript_id "MSTRG.179884.17"; exon_number "1";
chr7	StringTie	exon	129203384	129203589	1000	+	.	gene_id "MSTRG.179884"; transcript_id "MSTRG.179884.17"; exon_number "2";
chr7	StringTie	exon	129205203	129205412	1000	+	.	gene_id "MSTRG.179884"; transcript_id "MSTRG.179884.17"; exon_number "3";
chr7	StringTie	exon	129205610	129205782	1000	+	.	gene_id "MSTRG.179884"; transcript_id "MSTRG.179884.17"; exon_number "4";
chr7	StringTie	exon	129206150	129206369	1000	+	.	gene_id "MSTRG.179884"; transcript_id "MSTRG.179884.17"; exon_number "5";
chr7	StringTie	exon	129206464	129206587	1000	+	.	gene_id "MSTRG.179884"; transcript_id "MSTRG.179884.17"; exon_number "6";
chr7	StringTie	exon	129208759	129208851	1000	+	.	gene_id "MSTRG.179884"; transcript_id "MSTRG.179884.17"; exon_number "7";
chr7	StringTie	exon	129209289	129209397	1000	+	.	gene_id "MSTRG.179884"; transcript_id "MSTRG.179884.17"; exon_number "8";
chr7	StringTie	exon	129210363	129210548	1000	+	.	gene_id "MSTRG.179884"; transcript_id "MSTRG.179884.17"; exon_number "9";
chr7	StringTie	exon	129210965	129211113	1000	+	.	gene_id "MSTRG.179884"; transcript_id "MSTRG.179884.17"; exon_number "10";
chr7	StringTie	exon	129211636	129211770	1000	+	.	gene_id "MSTRG.179884"; transcript_id "MSTRG.179884.17"; exon_number "11";
chr7	StringTie	exon	129212024	129212061	1000	+	.	gene_id "MSTRG.179884"; transcript_id "MSTRG.179884.17"; exon_number "12";
chr7	StringTie	exon	129212821	129213648	1000	+	.	gene_id "MSTRG.179884"; transcript_id "MSTRG.179884.17"; exon_number "13";
chr7	StringTie	transcript	129188437	129213566	1000	+	.	gene_id "MSTRG.179884"; transcript_id "MSTRG.179884.18";
chr7	StringTie	exon	129188437	129188720	1000	+	.	gene_id "MSTRG.179884"; transcript_id "MSTRG.179884.18"; exon_number "1";
chr7	StringTie	exon	129188813	129189482	1000	+	.	gene_id "MSTRG.179884"; transcript_id "MSTRG.179884.18"; exon_number "2";
chr7	StringTie	exon	129203384	129203589	1000	+	.	gene_id "MSTRG.179884"; transcript_id "MSTRG.179884.18"; exon_number "3";
chr7	StringTie	exon	129205203	129205412	1000	+	.	gene_id "MSTRG.179884"; transcript_id "MSTRG.179884.18"; exon_number "4";
chr7	StringTie	exon	129205610	129205782	1000	+	.	gene_id "MSTRG.179884"; transcript_id "MSTRG.179884.18"; exon_number "5";
chr7	StringTie	exon	129206150	129206369	1000	+	.	gene_id "MSTRG.179884"; transcript_id "MSTRG.179884.18"; exon_number "6";
chr7	StringTie	exon	129206464	129206587	1000	+	.	gene_id "MSTRG.179884"; transcript_id "MSTRG.179884.18"; exon_number "7";
chr7	StringTie	exon	129208759	129208851	1000	+	.	gene_id "MSTRG.179884"; transcript_id "MSTRG.179884.18"; exon_number "8";
chr7	StringTie	exon	129209289	129209397	1000	+	.	gene_id "MSTRG.179884"; transcript_id "MSTRG.179884.18"; exon_number "9";
chr7	StringTie	exon	129210363	129210548	1000	+	.	gene_id "MSTRG.179884"; transcript_id "MSTRG.179884.18"; exon_number "10";
chr7	StringTie	exon	129210965	129211113	1000	+	.	gene_id "MSTRG.179884"; transcript_id "MSTRG.179884.18"; exon_number "11";
chr7	StringTie	exon	129211636	129211770	1000	+	.	gene_id "MSTRG.179884"; transcript_id "MSTRG.179884.18"; exon_number "12";
chr7	StringTie	exon	129212024	129213566	1000	+	.	gene_id "MSTRG.179884"; transcript_id "MSTRG.179884.18"; exon_number "13";
chr7	StringTie	transcript	129188444	129213554	1000	+	.	gene_id "MSTRG.179884"; transcript_id "MSTRG.179884.19";
chr7	StringTie	exon	129188444	129189482	1000	+	.	gene_id "MSTRG.179884"; transcript_id "MSTRG.179884.19"; exon_number "1";
chr7	StringTie	exon	129203384	129203589	1000	+	.	gene_id "MSTRG.179884"; transcript_id "MSTRG.179884.19"; exon_number "2";
chr7	StringTie	exon	129205203	129205412	1000	+	.	gene_id "MSTRG.179884"; transcript_id "MSTRG.179884.19"; exon_number "3";
chr7	StringTie	exon	129205610	129205782	1000	+	.	gene_id "MSTRG.179884"; transcript_id "MSTRG.179884.19"; exon_number "4";
chr7	StringTie	exon	129206150	129206369	1000	+	.	gene_id "MSTRG.179884"; transcript_id "MSTRG.179884.19"; exon_number "5";
chr7	StringTie	exon	129206464	129206587	1000	+	.	gene_id "MSTRG.179884"; transcript_id "MSTRG.179884.19"; exon_number "6";
chr7	StringTie	exon	129208787	129208851	1000	+	.	gene_id "MSTRG.179884"; transcript_id "MSTRG.179884.19"; exon_number "7";
chr7	StringTie	exon	129209289	129209397	1000	+	.	gene_id "MSTRG.179884"; transcript_id "MSTRG.179884.19"; exon_number "8";
chr7	StringTie	exon	129210363	129210548	1000	+	.	gene_id "MSTRG.179884"; transcript_id "MSTRG.179884.19"; exon_number "9";
chr7	StringTie	exon	129210965	129211113	1000	+	.	gene_id "MSTRG.179884"; transcript_id "MSTRG.179884.19"; exon_number "10";
chr7	StringTie	exon	129211636	129211770	1000	+	.	gene_id "MSTRG.179884"; transcript_id "MSTRG.179884.19"; exon_number "11";
chr7	StringTie	exon	129212024	129213554	1000	+	.	gene_id "MSTRG.179884"; transcript_id "MSTRG.179884.19"; exon_number "12";
chr7	StringTie	transcript	129187586	129213646	1000	+	.	gene_id "MSTRG.179884"; transcript_id "MSTRG.179884.2";
chr7	StringTie	exon	129187586	129189482	1000	+	.	gene_id "MSTRG.179884"; transcript_id "MSTRG.179884.2"; exon_number "1";
chr7	StringTie	exon	129203384	129203589	1000	+	.	gene_id "MSTRG.179884"; transcript_id "MSTRG.179884.2"; exon_number "2";
chr7	StringTie	exon	129205203	129205412	1000	+	.	gene_id "MSTRG.179884"; transcript_id "MSTRG.179884.2"; exon_number "3";
chr7	StringTie	exon	129205610	129205782	1000	+	.	gene_id "MSTRG.179884"; transcript_id "MSTRG.179884.2"; exon_number "4";
chr7	StringTie	exon	129206150	129206369	1000	+	.	gene_id "MSTRG.179884"; transcript_id "MSTRG.179884.2"; exon_number "5";
chr7	StringTie	exon	129206464	129206587	1000	+	.	gene_id "MSTRG.179884"; transcript_id "MSTRG.179884.2"; exon_number "6";
chr7	StringTie	exon	129208759	129208851	1000	+	.	gene_id "MSTRG.179884"; transcript_id "MSTRG.179884.2"; exon_number "7";
chr7	StringTie	exon	129210363	129210548	1000	+	.	gene_id "MSTRG.179884"; transcript_id "MSTRG.179884.2"; exon_number "8";
chr7	StringTie	exon	129210965	129211113	1000	+	.	gene_id "MSTRG.179884"; transcript_id "MSTRG.179884.2"; exon_number "9";
chr7	StringTie	exon	129211636	129211770	1000	+	.	gene_id "MSTRG.179884"; transcript_id "MSTRG.179884.2"; exon_number "10";
chr7	StringTie	exon	129212024	129213646	1000	+	.	gene_id "MSTRG.179884"; transcript_id "MSTRG.179884.2"; exon_number "11";
chr7	StringTie	transcript	129188447	129213643	1000	+	.	gene_id "MSTRG.179884"; transcript_id "MSTRG.179884.20";
chr7	StringTie	exon	129188447	129189482	1000	+	.	gene_id "MSTRG.179884"; transcript_id "MSTRG.179884.20"; exon_number "1";
chr7	StringTie	exon	129203384	129203589	1000	+	.	gene_id "MSTRG.179884"; transcript_id "MSTRG.179884.20"; exon_number "2";
chr7	StringTie	exon	129205203	129205412	1000	+	.	gene_id "MSTRG.179884"; transcript_id "MSTRG.179884.20"; exon_number "3";
chr7	StringTie	exon	129205610	129205782	1000	+	.	gene_id "MSTRG.179884"; transcript_id "MSTRG.179884.20"; exon_number "4";
chr7	StringTie	exon	129206150	129206369	1000	+	.	gene_id "MSTRG.179884"; transcript_id "MSTRG.179884.20"; exon_number "5";
chr7	StringTie	exon	129206464	129206587	1000	+	.	gene_id "MSTRG.179884"; transcript_id "MSTRG.179884.20"; exon_number "6";
chr7	StringTie	exon	129208759	129208851	1000	+	.	gene_id "MSTRG.179884"; transcript_id "MSTRG.179884.20"; exon_number "7";
chr7	StringTie	exon	129209289	129209397	1000	+	.	gene_id "MSTRG.179884"; transcript_id "MSTRG.179884.20"; exon_number "8";
chr7	StringTie	exon	129210363	129210548	1000	+	.	gene_id "MSTRG.179884"; transcript_id "MSTRG.179884.20"; exon_number "9";
chr7	StringTie	exon	129210965	129211510	1000	+	.	gene_id "MSTRG.179884"; transcript_id "MSTRG.179884.20"; exon_number "10";
chr7	StringTie	exon	129211636	129211770	1000	+	.	gene_id "MSTRG.179884"; transcript_id "MSTRG.179884.20"; exon_number "11";
chr7	StringTie	exon	129212024	129213643	1000	+	.	gene_id "MSTRG.179884"; transcript_id "MSTRG.179884.20"; exon_number "12";
chr7	StringTie	transcript	129188457	129213622	1000	+	.	gene_id "MSTRG.179884"; transcript_id "MSTRG.179884.21";
chr7	StringTie	exon	129188457	129189482	1000	+	.	gene_id "MSTRG.179884"; transcript_id "MSTRG.179884.21"; exon_number "1";
chr7	StringTie	exon	129203384	129203589	1000	+	.	gene_id "MSTRG.179884"; transcript_id "MSTRG.179884.21"; exon_number "2";
chr7	StringTie	exon	129205203	129205282	1000	+	.	gene_id "MSTRG.179884"; transcript_id "MSTRG.179884.21"; exon_number "3";
chr7	StringTie	exon	129205610	129205782	1000	+	.	gene_id "MSTRG.179884"; transcript_id "MSTRG.179884.21"; exon_number "4";
chr7	StringTie	exon	129206150	129206369	1000	+	.	gene_id "MSTRG.179884"; transcript_id "MSTRG.179884.21"; exon_number "5";
chr7	StringTie	exon	129206464	129206587	1000	+	.	gene_id "MSTRG.179884"; transcript_id "MSTRG.179884.21"; exon_number "6";
chr7	StringTie	exon	129208785	129208936	1000	+	.	gene_id "MSTRG.179884"; transcript_id "MSTRG.179884.21"; exon_number "7";
chr7	StringTie	exon	129209289	129209397	1000	+	.	gene_id "MSTRG.179884"; transcript_id "MSTRG.179884.21"; exon_number "8";
chr7	StringTie	exon	129210363	129210548	1000	+	.	gene_id "MSTRG.179884"; transcript_id "MSTRG.179884.21"; exon_number "9";
chr7	StringTie	exon	129210965	129211113	1000	+	.	gene_id "MSTRG.179884"; transcript_id "MSTRG.179884.21"; exon_number "10";
chr7	StringTie	exon	129211383	129211510	1000	+	.	gene_id "MSTRG.179884"; transcript_id "MSTRG.179884.21"; exon_number "11";
chr7	StringTie	exon	129211636	129211770	1000	+	.	gene_id "MSTRG.179884"; transcript_id "MSTRG.179884.21"; exon_number "12";
chr7	StringTie	exon	129212024	129213622	1000	+	.	gene_id "MSTRG.179884"; transcript_id "MSTRG.179884.21"; exon_number "13";
chr7	StringTie	transcript	129188480	129213585	1000	+	.	gene_id "MSTRG.179884"; transcript_id "MSTRG.179884.22";
chr7	StringTie	exon	129188480	129189482	1000	+	.	gene_id "MSTRG.179884"; transcript_id "MSTRG.179884.22"; exon_number "1";
chr7	StringTie	exon	129203384	129203496	1000	+	.	gene_id "MSTRG.179884"; transcript_id "MSTRG.179884.22"; exon_number "2";
chr7	StringTie	exon	129205237	129205412	1000	+	.	gene_id "MSTRG.179884"; transcript_id "MSTRG.179884.22"; exon_number "3";
chr7	StringTie	exon	129205610	129205782	1000	+	.	gene_id "MSTRG.179884"; transcript_id "MSTRG.179884.22"; exon_number "4";
chr7	StringTie	exon	129206150	129206369	1000	+	.	gene_id "MSTRG.179884"; transcript_id "MSTRG.179884.22"; exon_number "5";
chr7	StringTie	exon	129206464	129206587	1000	+	.	gene_id "MSTRG.179884"; transcript_id "MSTRG.179884.22"; exon_number "6";
chr7	StringTie	exon	129208759	129208851	1000	+	.	gene_id "MSTRG.179884"; transcript_id "MSTRG.179884.22"; exon_number "7";
chr7	StringTie	exon	129209289	129209397	1000	+	.	gene_id "MSTRG.179884"; transcript_id "MSTRG.179884.22"; exon_number "8";
chr7	StringTie	exon	129210363	129210548	1000	+	.	gene_id "MSTRG.179884"; transcript_id "MSTRG.179884.22"; exon_number "9";
chr7	StringTie	exon	129210965	129211113	1000	+	.	gene_id "MSTRG.179884"; transcript_id "MSTRG.179884.22"; exon_number "10";
chr7	StringTie	exon	129211636	129211770	1000	+	.	gene_id "MSTRG.179884"; transcript_id "MSTRG.179884.22"; exon_number "11";
chr7	StringTie	exon	129212024	129213585	1000	+	.	gene_id "MSTRG.179884"; transcript_id "MSTRG.179884.22"; exon_number "12";
chr7	StringTie	transcript	129188486	129213642	1000	+	.	gene_id "MSTRG.179884"; transcript_id "MSTRG.179884.23";
chr7	StringTie	exon	129188486	129189482	1000	+	.	gene_id "MSTRG.179884"; transcript_id "MSTRG.179884.23"; exon_number "1";
chr7	StringTie	exon	129203384	129203589	1000	+	.	gene_id "MSTRG.179884"; transcript_id "MSTRG.179884.23"; exon_number "2";
chr7	StringTie	exon	129205203	129205282	1000	+	.	gene_id "MSTRG.179884"; transcript_id "MSTRG.179884.23"; exon_number "3";
chr7	StringTie	exon	129205610	129205782	1000	+	.	gene_id "MSTRG.179884"; transcript_id "MSTRG.179884.23"; exon_number "4";
chr7	StringTie	exon	129206150	129206369	1000	+	.	gene_id "MSTRG.179884"; transcript_id "MSTRG.179884.23"; exon_number "5";
chr7	StringTie	exon	129206464	129206587	1000	+	.	gene_id "MSTRG.179884"; transcript_id "MSTRG.179884.23"; exon_number "6";
chr7	StringTie	exon	129208759	129208851	1000	+	.	gene_id "MSTRG.179884"; transcript_id "MSTRG.179884.23"; exon_number "7";
chr7	StringTie	exon	129209289	129209397	1000	+	.	gene_id "MSTRG.179884"; transcript_id "MSTRG.179884.23"; exon_number "8";
chr7	StringTie	exon	129210363	129210548	1000	+	.	gene_id "MSTRG.179884"; transcript_id "MSTRG.179884.23"; exon_number "9";
chr7	StringTie	exon	129210965	129211113	1000	+	.	gene_id "MSTRG.179884"; transcript_id "MSTRG.179884.23"; exon_number "10";
chr7	StringTie	exon	129211636	129211770	1000	+	.	gene_id "MSTRG.179884"; transcript_id "MSTRG.179884.23"; exon_number "11";
chr7	StringTie	exon	129212024	129213642	1000	+	.	gene_id "MSTRG.179884"; transcript_id "MSTRG.179884.23"; exon_number "12";
chr7	StringTie	transcript	129188493	129213618	1000	+	.	gene_id "MSTRG.179884"; transcript_id "MSTRG.179884.24";
chr7	StringTie	exon	129188493	129189482	1000	+	.	gene_id "MSTRG.179884"; transcript_id "MSTRG.179884.24"; exon_number "1";
chr7	StringTie	exon	129203384	129203589	1000	+	.	gene_id "MSTRG.179884"; transcript_id "MSTRG.179884.24"; exon_number "2";
chr7	StringTie	exon	129205203	129205412	1000	+	.	gene_id "MSTRG.179884"; transcript_id "MSTRG.179884.24"; exon_number "3";
chr7	StringTie	exon	129205610	129205782	1000	+	.	gene_id "MSTRG.179884"; transcript_id "MSTRG.179884.24"; exon_number "4";
chr7	StringTie	exon	129206150	129206369	1000	+	.	gene_id "MSTRG.179884"; transcript_id "MSTRG.179884.24"; exon_number "5";
chr7	StringTie	exon	129206464	129206587	1000	+	.	gene_id "MSTRG.179884"; transcript_id "MSTRG.179884.24"; exon_number "6";
chr7	StringTie	exon	129208759	129208851	1000	+	.	gene_id "MSTRG.179884"; transcript_id "MSTRG.179884.24"; exon_number "7";
chr7	StringTie	exon	129209289	129209397	1000	+	.	gene_id "MSTRG.179884"; transcript_id "MSTRG.179884.24"; exon_number "8";
chr7	StringTie	exon	129210363	129210548	1000	+	.	gene_id "MSTRG.179884"; transcript_id "MSTRG.179884.24"; exon_number "9";
chr7	StringTie	exon	129210965	129211113	1000	+	.	gene_id "MSTRG.179884"; transcript_id "MSTRG.179884.24"; exon_number "10";
chr7	StringTie	exon	129211636	129211770	1000	+	.	gene_id "MSTRG.179884"; transcript_id "MSTRG.179884.24"; exon_number "11";
chr7	StringTie	exon	129212184	129213618	1000	+	.	gene_id "MSTRG.179884"; transcript_id "MSTRG.179884.24"; exon_number "12";
chr7	StringTie	transcript	129188493	129213580	1000	+	.	gene_id "MSTRG.179884"; transcript_id "MSTRG.179884.25";
chr7	StringTie	exon	129188493	129189482	1000	+	.	gene_id "MSTRG.179884"; transcript_id "MSTRG.179884.25"; exon_number "1";
chr7	StringTie	exon	129202623	129202736	1000	+	.	gene_id "MSTRG.179884"; transcript_id "MSTRG.179884.25"; exon_number "2";
chr7	StringTie	exon	129203384	129203589	1000	+	.	gene_id "MSTRG.179884"; transcript_id "MSTRG.179884.25"; exon_number "3";
chr7	StringTie	exon	129205203	129205412	1000	+	.	gene_id "MSTRG.179884"; transcript_id "MSTRG.179884.25"; exon_number "4";
chr7	StringTie	exon	129205610	129205782	1000	+	.	gene_id "MSTRG.179884"; transcript_id "MSTRG.179884.25"; exon_number "5";
chr7	StringTie	exon	129206150	129206369	1000	+	.	gene_id "MSTRG.179884"; transcript_id "MSTRG.179884.25"; exon_number "6";
chr7	StringTie	exon	129206464	129206587	1000	+	.	gene_id "MSTRG.179884"; transcript_id "MSTRG.179884.25"; exon_number "7";
chr7	StringTie	exon	129208785	129208851	1000	+	.	gene_id "MSTRG.179884"; transcript_id "MSTRG.179884.25"; exon_number "8";
chr7	StringTie	exon	129209289	129209397	1000	+	.	gene_id "MSTRG.179884"; transcript_id "MSTRG.179884.25"; exon_number "9";
chr7	StringTie	exon	129210363	129210548	1000	+	.	gene_id "MSTRG.179884"; transcript_id "MSTRG.179884.25"; exon_number "10";
chr7	StringTie	exon	129210965	129211113	1000	+	.	gene_id "MSTRG.179884"; transcript_id "MSTRG.179884.25"; exon_number "11";
chr7	StringTie	exon	129211636	129211770	1000	+	.	gene_id "MSTRG.179884"; transcript_id "MSTRG.179884.25"; exon_number "12";
chr7	StringTie	exon	129212024	129213580	1000	+	.	gene_id "MSTRG.179884"; transcript_id "MSTRG.179884.25"; exon_number "13";
chr7	StringTie	transcript	129188497	129213546	1000	+	.	gene_id "MSTRG.179884"; transcript_id "MSTRG.179884.26";
chr7	StringTie	exon	129188497	129189482	1000	+	.	gene_id "MSTRG.179884"; transcript_id "MSTRG.179884.26"; exon_number "1";
chr7	StringTie	exon	129203384	129203589	1000	+	.	gene_id "MSTRG.179884"; transcript_id "MSTRG.179884.26"; exon_number "2";
chr7	StringTie	exon	129205203	129205412	1000	+	.	gene_id "MSTRG.179884"; transcript_id "MSTRG.179884.26"; exon_number "3";
chr7	StringTie	exon	129205610	129205782	1000	+	.	gene_id "MSTRG.179884"; transcript_id "MSTRG.179884.26"; exon_number "4";
chr7	StringTie	exon	129206150	129206369	1000	+	.	gene_id "MSTRG.179884"; transcript_id "MSTRG.179884.26"; exon_number "5";
chr7	StringTie	exon	129206464	129206587	1000	+	.	gene_id "MSTRG.179884"; transcript_id "MSTRG.179884.26"; exon_number "6";
chr7	StringTie	exon	129208759	129208936	1000	+	.	gene_id "MSTRG.179884"; transcript_id "MSTRG.179884.26"; exon_number "7";
chr7	StringTie	exon	129209289	129209397	1000	+	.	gene_id "MSTRG.179884"; transcript_id "MSTRG.179884.26"; exon_number "8";
chr7	StringTie	exon	129210363	129210548	1000	+	.	gene_id "MSTRG.179884"; transcript_id "MSTRG.179884.26"; exon_number "9";
chr7	StringTie	exon	129210965	129211113	1000	+	.	gene_id "MSTRG.179884"; transcript_id "MSTRG.179884.26"; exon_number "10";
chr7	StringTie	exon	129211636	129211770	1000	+	.	gene_id "MSTRG.179884"; transcript_id "MSTRG.179884.26"; exon_number "11";
chr7	StringTie	exon	129212024	129213546	1000	+	.	gene_id "MSTRG.179884"; transcript_id "MSTRG.179884.26"; exon_number "12";
chr7	StringTie	transcript	129188500	129213546	1000	+	.	gene_id "MSTRG.179884"; transcript_id "MSTRG.179884.27";
chr7	StringTie	exon	129188500	129189076	1000	+	.	gene_id "MSTRG.179884"; transcript_id "MSTRG.179884.27"; exon_number "1";
chr7	StringTie	exon	129189337	129189482	1000	+	.	gene_id "MSTRG.179884"; transcript_id "MSTRG.179884.27"; exon_number "2";
chr7	StringTie	exon	129203384	129203589	1000	+	.	gene_id "MSTRG.179884"; transcript_id "MSTRG.179884.27"; exon_number "3";
chr7	StringTie	exon	129205203	129205412	1000	+	.	gene_id "MSTRG.179884"; transcript_id "MSTRG.179884.27"; exon_number "4";
chr7	StringTie	exon	129205610	129205782	1000	+	.	gene_id "MSTRG.179884"; transcript_id "MSTRG.179884.27"; exon_number "5";
chr7	StringTie	exon	129206150	129206369	1000	+	.	gene_id "MSTRG.179884"; transcript_id "MSTRG.179884.27"; exon_number "6";
chr7	StringTie	exon	129206464	129206587	1000	+	.	gene_id "MSTRG.179884"; transcript_id "MSTRG.179884.27"; exon_number "7";
chr7	StringTie	exon	129208759	129208851	1000	+	.	gene_id "MSTRG.179884"; transcript_id "MSTRG.179884.27"; exon_number "8";
chr7	StringTie	exon	129209289	129209397	1000	+	.	gene_id "MSTRG.179884"; transcript_id "MSTRG.179884.27"; exon_number "9";
chr7	StringTie	exon	129210363	129210548	1000	+	.	gene_id "MSTRG.179884"; transcript_id "MSTRG.179884.27"; exon_number "10";
chr7	StringTie	exon	129210965	129211113	1000	+	.	gene_id "MSTRG.179884"; transcript_id "MSTRG.179884.27"; exon_number "11";
chr7	StringTie	exon	129211636	129211770	1000	+	.	gene_id "MSTRG.179884"; transcript_id "MSTRG.179884.27"; exon_number "12";
chr7	StringTie	exon	129212024	129213546	1000	+	.	gene_id "MSTRG.179884"; transcript_id "MSTRG.179884.27"; exon_number "13";
chr7	StringTie	transcript	129188506	129213545	1000	+	.	gene_id "MSTRG.179884"; transcript_id "MSTRG.179884.28";
chr7	StringTie	exon	129188506	129189144	1000	+	.	gene_id "MSTRG.179884"; transcript_id "MSTRG.179884.28"; exon_number "1";
chr7	StringTie	exon	129189298	129189482	1000	+	.	gene_id "MSTRG.179884"; transcript_id "MSTRG.179884.28"; exon_number "2";
chr7	StringTie	exon	129203384	129203589	1000	+	.	gene_id "MSTRG.179884"; transcript_id "MSTRG.179884.28"; exon_number "3";
chr7	StringTie	exon	129205203	129205412	1000	+	.	gene_id "MSTRG.179884"; transcript_id "MSTRG.179884.28"; exon_number "4";
chr7	StringTie	exon	129205610	129205782	1000	+	.	gene_id "MSTRG.179884"; transcript_id "MSTRG.179884.28"; exon_number "5";
chr7	StringTie	exon	129206150	129206369	1000	+	.	gene_id "MSTRG.179884"; transcript_id "MSTRG.179884.28"; exon_number "6";
chr7	StringTie	exon	129206464	129206587	1000	+	.	gene_id "MSTRG.179884"; transcript_id "MSTRG.179884.28"; exon_number "7";
chr7	StringTie	exon	129208759	129208851	1000	+	.	gene_id "MSTRG.179884"; transcript_id "MSTRG.179884.28"; exon_number "8";
chr7	StringTie	exon	129209289	129209397	1000	+	.	gene_id "MSTRG.179884"; transcript_id "MSTRG.179884.28"; exon_number "9";
chr7	StringTie	exon	129210363	129210548	1000	+	.	gene_id "MSTRG.179884"; transcript_id "MSTRG.179884.28"; exon_number "10";
chr7	StringTie	exon	129210965	129211113	1000	+	.	gene_id "MSTRG.179884"; transcript_id "MSTRG.179884.28"; exon_number "11";
chr7	StringTie	exon	129211636	129211770	1000	+	.	gene_id "MSTRG.179884"; transcript_id "MSTRG.179884.28"; exon_number "12";
chr7	StringTie	exon	129212024	129213545	1000	+	.	gene_id "MSTRG.179884"; transcript_id "MSTRG.179884.28"; exon_number "13";
chr7	StringTie	transcript	129188511	129213575	1000	+	.	gene_id "MSTRG.179884"; transcript_id "MSTRG.179884.29";
chr7	StringTie	exon	129188511	129189046	1000	+	.	gene_id "MSTRG.179884"; transcript_id "MSTRG.179884.29"; exon_number "1";
chr7	StringTie	exon	129189077	129189482	1000	+	.	gene_id "MSTRG.179884"; transcript_id "MSTRG.179884.29"; exon_number "2";
chr7	StringTie	exon	129203384	129203589	1000	+	.	gene_id "MSTRG.179884"; transcript_id "MSTRG.179884.29"; exon_number "3";
chr7	StringTie	exon	129205203	129205412	1000	+	.	gene_id "MSTRG.179884"; transcript_id "MSTRG.179884.29"; exon_number "4";
chr7	StringTie	exon	129205610	129205782	1000	+	.	gene_id "MSTRG.179884"; transcript_id "MSTRG.179884.29"; exon_number "5";
chr7	StringTie	exon	129206150	129206369	1000	+	.	gene_id "MSTRG.179884"; transcript_id "MSTRG.179884.29"; exon_number "6";
chr7	StringTie	exon	129206464	129206587	1000	+	.	gene_id "MSTRG.179884"; transcript_id "MSTRG.179884.29"; exon_number "7";
chr7	StringTie	exon	129208759	129208851	1000	+	.	gene_id "MSTRG.179884"; transcript_id "MSTRG.179884.29"; exon_number "8";
chr7	StringTie	exon	129209289	129209397	1000	+	.	gene_id "MSTRG.179884"; transcript_id "MSTRG.179884.29"; exon_number "9";
chr7	StringTie	exon	129210363	129210548	1000	+	.	gene_id "MSTRG.179884"; transcript_id "MSTRG.179884.29"; exon_number "10";
chr7	StringTie	exon	129210965	129211113	1000	+	.	gene_id "MSTRG.179884"; transcript_id "MSTRG.179884.29"; exon_number "11";
chr7	StringTie	exon	129211636	129211770	1000	+	.	gene_id "MSTRG.179884"; transcript_id "MSTRG.179884.29"; exon_number "12";
chr7	StringTie	exon	129212024	129213575	1000	+	.	gene_id "MSTRG.179884"; transcript_id "MSTRG.179884.29"; exon_number "13";
chr7	StringTie	transcript	129187711	129213585	1000	+	.	gene_id "MSTRG.179884"; transcript_id "MSTRG.179884.3";
chr7	StringTie	exon	129187711	129189482	1000	+	.	gene_id "MSTRG.179884"; transcript_id "MSTRG.179884.3"; exon_number "1";
chr7	StringTie	exon	129203384	129203589	1000	+	.	gene_id "MSTRG.179884"; transcript_id "MSTRG.179884.3"; exon_number "2";
chr7	StringTie	exon	129205203	129205412	1000	+	.	gene_id "MSTRG.179884"; transcript_id "MSTRG.179884.3"; exon_number "3";
chr7	StringTie	exon	129205610	129205782	1000	+	.	gene_id "MSTRG.179884"; transcript_id "MSTRG.179884.3"; exon_number "4";
chr7	StringTie	exon	129206150	129206369	1000	+	.	gene_id "MSTRG.179884"; transcript_id "MSTRG.179884.3"; exon_number "5";
chr7	StringTie	exon	129206464	129206587	1000	+	.	gene_id "MSTRG.179884"; transcript_id "MSTRG.179884.3"; exon_number "6";
chr7	StringTie	exon	129208759	129208851	1000	+	.	gene_id "MSTRG.179884"; transcript_id "MSTRG.179884.3"; exon_number "7";
chr7	StringTie	exon	129209289	129209397	1000	+	.	gene_id "MSTRG.179884"; transcript_id "MSTRG.179884.3"; exon_number "8";
chr7	StringTie	exon	129210363	129210548	1000	+	.	gene_id "MSTRG.179884"; transcript_id "MSTRG.179884.3"; exon_number "9";
chr7	StringTie	exon	129210965	129211113	1000	+	.	gene_id "MSTRG.179884"; transcript_id "MSTRG.179884.3"; exon_number "10";
chr7	StringTie	exon	129211383	129211510	1000	+	.	gene_id "MSTRG.179884"; transcript_id "MSTRG.179884.3"; exon_number "11";
chr7	StringTie	exon	129211636	129211770	1000	+	.	gene_id "MSTRG.179884"; transcript_id "MSTRG.179884.3"; exon_number "12";
chr7	StringTie	exon	129212024	129213585	1000	+	.	gene_id "MSTRG.179884"; transcript_id "MSTRG.179884.3"; exon_number "13";
chr7	StringTie	transcript	129188535	129213634	1000	+	.	gene_id "MSTRG.179884"; transcript_id "MSTRG.179884.30";
chr7	StringTie	exon	129188535	129189482	1000	+	.	gene_id "MSTRG.179884"; transcript_id "MSTRG.179884.30"; exon_number "1";
chr7	StringTie	exon	129203384	129203589	1000	+	.	gene_id "MSTRG.179884"; transcript_id "MSTRG.179884.30"; exon_number "2";
chr7	StringTie	exon	129205203	129205412	1000	+	.	gene_id "MSTRG.179884"; transcript_id "MSTRG.179884.30"; exon_number "3";
chr7	StringTie	exon	129205610	129205782	1000	+	.	gene_id "MSTRG.179884"; transcript_id "MSTRG.179884.30"; exon_number "4";
chr7	StringTie	exon	129206150	129206369	1000	+	.	gene_id "MSTRG.179884"; transcript_id "MSTRG.179884.30"; exon_number "5";
chr7	StringTie	exon	129206464	129206587	1000	+	.	gene_id "MSTRG.179884"; transcript_id "MSTRG.179884.30"; exon_number "6";
chr7	StringTie	exon	129208785	129208851	1000	+	.	gene_id "MSTRG.179884"; transcript_id "MSTRG.179884.30"; exon_number "7";
chr7	StringTie	exon	129209289	129209397	1000	+	.	gene_id "MSTRG.179884"; transcript_id "MSTRG.179884.30"; exon_number "8";
chr7	StringTie	exon	129210363	129210548	1000	+	.	gene_id "MSTRG.179884"; transcript_id "MSTRG.179884.30"; exon_number "9";
chr7	StringTie	exon	129210965	129211113	1000	+	.	gene_id "MSTRG.179884"; transcript_id "MSTRG.179884.30"; exon_number "10";
chr7	StringTie	exon	129211383	129211770	1000	+	.	gene_id "MSTRG.179884"; transcript_id "MSTRG.179884.30"; exon_number "11";
chr7	StringTie	exon	129212024	129213634	1000	+	.	gene_id "MSTRG.179884"; transcript_id "MSTRG.179884.30"; exon_number "12";
chr7	StringTie	transcript	129188560	129213546	1000	+	.	gene_id "MSTRG.179884"; transcript_id "MSTRG.179884.31";
chr7	StringTie	exon	129188560	129189482	1000	+	.	gene_id "MSTRG.179884"; transcript_id "MSTRG.179884.31"; exon_number "1";
chr7	StringTie	exon	129203384	129203589	1000	+	.	gene_id "MSTRG.179884"; transcript_id "MSTRG.179884.31"; exon_number "2";
chr7	StringTie	exon	129205203	129205412	1000	+	.	gene_id "MSTRG.179884"; transcript_id "MSTRG.179884.31"; exon_number "3";
chr7	StringTie	exon	129205610	129205782	1000	+	.	gene_id "MSTRG.179884"; transcript_id "MSTRG.179884.31"; exon_number "4";
chr7	StringTie	exon	129206150	129206369	1000	+	.	gene_id "MSTRG.179884"; transcript_id "MSTRG.179884.31"; exon_number "5";
chr7	StringTie	exon	129206464	129206587	1000	+	.	gene_id "MSTRG.179884"; transcript_id "MSTRG.179884.31"; exon_number "6";
chr7	StringTie	exon	129208759	129208801	1000	+	.	gene_id "MSTRG.179884"; transcript_id "MSTRG.179884.31"; exon_number "7";
chr7	StringTie	exon	129209363	129209397	1000	+	.	gene_id "MSTRG.179884"; transcript_id "MSTRG.179884.31"; exon_number "8";
chr7	StringTie	exon	129210363	129210548	1000	+	.	gene_id "MSTRG.179884"; transcript_id "MSTRG.179884.31"; exon_number "9";
chr7	StringTie	exon	129210965	129211113	1000	+	.	gene_id "MSTRG.179884"; transcript_id "MSTRG.179884.31"; exon_number "10";
chr7	StringTie	exon	129211636	129213546	1000	+	.	gene_id "MSTRG.179884"; transcript_id "MSTRG.179884.31"; exon_number "11";
chr7	StringTie	transcript	129188752	129213547	1000	+	.	gene_id "MSTRG.179884"; transcript_id "MSTRG.179884.32";
chr7	StringTie	exon	129188752	129189482	1000	+	.	gene_id "MSTRG.179884"; transcript_id "MSTRG.179884.32"; exon_number "1";
chr7	StringTie	exon	129203384	129203589	1000	+	.	gene_id "MSTRG.179884"; transcript_id "MSTRG.179884.32"; exon_number "2";
chr7	StringTie	exon	129205203	129205412	1000	+	.	gene_id "MSTRG.179884"; transcript_id "MSTRG.179884.32"; exon_number "3";
chr7	StringTie	exon	129205696	129205782	1000	+	.	gene_id "MSTRG.179884"; transcript_id "MSTRG.179884.32"; exon_number "4";
chr7	StringTie	exon	129206150	129206369	1000	+	.	gene_id "MSTRG.179884"; transcript_id "MSTRG.179884.32"; exon_number "5";
chr7	StringTie	exon	129206464	129206587	1000	+	.	gene_id "MSTRG.179884"; transcript_id "MSTRG.179884.32"; exon_number "6";
chr7	StringTie	exon	129208759	129208851	1000	+	.	gene_id "MSTRG.179884"; transcript_id "MSTRG.179884.32"; exon_number "7";
chr7	StringTie	exon	129209289	129209397	1000	+	.	gene_id "MSTRG.179884"; transcript_id "MSTRG.179884.32"; exon_number "8";
chr7	StringTie	exon	129210363	129210548	1000	+	.	gene_id "MSTRG.179884"; transcript_id "MSTRG.179884.32"; exon_number "9";
chr7	StringTie	exon	129210965	129211113	1000	+	.	gene_id "MSTRG.179884"; transcript_id "MSTRG.179884.32"; exon_number "10";
chr7	StringTie	exon	129211636	129211770	1000	+	.	gene_id "MSTRG.179884"; transcript_id "MSTRG.179884.32"; exon_number "11";
chr7	StringTie	exon	129212024	129212714	1000	+	.	gene_id "MSTRG.179884"; transcript_id "MSTRG.179884.32"; exon_number "12";
chr7	StringTie	exon	129212778	129213547	1000	+	.	gene_id "MSTRG.179884"; transcript_id "MSTRG.179884.32"; exon_number "13";
chr7	StringTie	transcript	129188786	129213548	1000	+	.	gene_id "MSTRG.179884"; transcript_id "MSTRG.179884.33";
chr7	StringTie	exon	129188786	129189482	1000	+	.	gene_id "MSTRG.179884"; transcript_id "MSTRG.179884.33"; exon_number "1";
chr7	StringTie	exon	129202045	129202151	1000	+	.	gene_id "MSTRG.179884"; transcript_id "MSTRG.179884.33"; exon_number "2";
chr7	StringTie	exon	129203384	129203589	1000	+	.	gene_id "MSTRG.179884"; transcript_id "MSTRG.179884.33"; exon_number "3";
chr7	StringTie	exon	129205203	129205412	1000	+	.	gene_id "MSTRG.179884"; transcript_id "MSTRG.179884.33"; exon_number "4";
chr7	StringTie	exon	129205610	129205782	1000	+	.	gene_id "MSTRG.179884"; transcript_id "MSTRG.179884.33"; exon_number "5";
chr7	StringTie	exon	129206150	129206369	1000	+	.	gene_id "MSTRG.179884"; transcript_id "MSTRG.179884.33"; exon_number "6";
chr7	StringTie	exon	129206464	129206587	1000	+	.	gene_id "MSTRG.179884"; transcript_id "MSTRG.179884.33"; exon_number "7";
chr7	StringTie	exon	129208759	129208851	1000	+	.	gene_id "MSTRG.179884"; transcript_id "MSTRG.179884.33"; exon_number "8";
chr7	StringTie	exon	129209289	129209397	1000	+	.	gene_id "MSTRG.179884"; transcript_id "MSTRG.179884.33"; exon_number "9";
chr7	StringTie	exon	129210363	129210548	1000	+	.	gene_id "MSTRG.179884"; transcript_id "MSTRG.179884.33"; exon_number "10";
chr7	StringTie	exon	129210965	129211113	1000	+	.	gene_id "MSTRG.179884"; transcript_id "MSTRG.179884.33"; exon_number "11";
chr7	StringTie	exon	129211636	129211770	1000	+	.	gene_id "MSTRG.179884"; transcript_id "MSTRG.179884.33"; exon_number "12";
chr7	StringTie	exon	129212024	129213548	1000	+	.	gene_id "MSTRG.179884"; transcript_id "MSTRG.179884.33"; exon_number "13";
chr7	StringTie	transcript	129188819	129213546	1000	+	.	gene_id "MSTRG.179884"; transcript_id "MSTRG.179884.34";
chr7	StringTie	exon	129188819	129189482	1000	+	.	gene_id "MSTRG.179884"; transcript_id "MSTRG.179884.34"; exon_number "1";
chr7	StringTie	exon	129203384	129203589	1000	+	.	gene_id "MSTRG.179884"; transcript_id "MSTRG.179884.34"; exon_number "2";
chr7	StringTie	exon	129205203	129205412	1000	+	.	gene_id "MSTRG.179884"; transcript_id "MSTRG.179884.34"; exon_number "3";
chr7	StringTie	exon	129205610	129205782	1000	+	.	gene_id "MSTRG.179884"; transcript_id "MSTRG.179884.34"; exon_number "4";
chr7	StringTie	exon	129206150	129206369	1000	+	.	gene_id "MSTRG.179884"; transcript_id "MSTRG.179884.34"; exon_number "5";
chr7	StringTie	exon	129206464	129206587	1000	+	.	gene_id "MSTRG.179884"; transcript_id "MSTRG.179884.34"; exon_number "6";
chr7	StringTie	exon	129208759	129208936	1000	+	.	gene_id "MSTRG.179884"; transcript_id "MSTRG.179884.34"; exon_number "7";
chr7	StringTie	exon	129209289	129209397	1000	+	.	gene_id "MSTRG.179884"; transcript_id "MSTRG.179884.34"; exon_number "8";
chr7	StringTie	exon	129210363	129210548	1000	+	.	gene_id "MSTRG.179884"; transcript_id "MSTRG.179884.34"; exon_number "9";
chr7	StringTie	exon	129210965	129211113	1000	+	.	gene_id "MSTRG.179884"; transcript_id "MSTRG.179884.34"; exon_number "10";
chr7	StringTie	exon	129211636	129211770	1000	+	.	gene_id "MSTRG.179884"; transcript_id "MSTRG.179884.34"; exon_number "11";
chr7	StringTie	exon	129212024	129212714	1000	+	.	gene_id "MSTRG.179884"; transcript_id "MSTRG.179884.34"; exon_number "12";
chr7	StringTie	exon	129212778	129213546	1000	+	.	gene_id "MSTRG.179884"; transcript_id "MSTRG.179884.34"; exon_number "13";
chr7	StringTie	transcript	129188830	129213604	1000	+	.	gene_id "MSTRG.179884"; transcript_id "MSTRG.179884.35";
chr7	StringTie	exon	129188830	129189076	1000	+	.	gene_id "MSTRG.179884"; transcript_id "MSTRG.179884.35"; exon_number "1";
chr7	StringTie	exon	129189298	129189482	1000	+	.	gene_id "MSTRG.179884"; transcript_id "MSTRG.179884.35"; exon_number "2";
chr7	StringTie	exon	129203384	129203589	1000	+	.	gene_id "MSTRG.179884"; transcript_id "MSTRG.179884.35"; exon_number "3";
chr7	StringTie	exon	129205203	129205412	1000	+	.	gene_id "MSTRG.179884"; transcript_id "MSTRG.179884.35"; exon_number "4";
chr7	StringTie	exon	129205610	129205782	1000	+	.	gene_id "MSTRG.179884"; transcript_id "MSTRG.179884.35"; exon_number "5";
chr7	StringTie	exon	129206150	129206369	1000	+	.	gene_id "MSTRG.179884"; transcript_id "MSTRG.179884.35"; exon_number "6";
chr7	StringTie	exon	129206464	129206587	1000	+	.	gene_id "MSTRG.179884"; transcript_id "MSTRG.179884.35"; exon_number "7";
chr7	StringTie	exon	129208759	129208851	1000	+	.	gene_id "MSTRG.179884"; transcript_id "MSTRG.179884.35"; exon_number "8";
chr7	StringTie	exon	129209289	129209397	1000	+	.	gene_id "MSTRG.179884"; transcript_id "MSTRG.179884.35"; exon_number "9";
chr7	StringTie	exon	129210363	129210548	1000	+	.	gene_id "MSTRG.179884"; transcript_id "MSTRG.179884.35"; exon_number "10";
chr7	StringTie	exon	129210965	129211113	1000	+	.	gene_id "MSTRG.179884"; transcript_id "MSTRG.179884.35"; exon_number "11";
chr7	StringTie	exon	129211636	129211770	1000	+	.	gene_id "MSTRG.179884"; transcript_id "MSTRG.179884.35"; exon_number "12";
chr7	StringTie	exon	129212024	129213604	1000	+	.	gene_id "MSTRG.179884"; transcript_id "MSTRG.179884.35"; exon_number "13";
chr7	StringTie	transcript	129188852	129213636	1000	+	.	gene_id "MSTRG.179884"; transcript_id "MSTRG.179884.36";
chr7	StringTie	exon	129188852	129189482	1000	+	.	gene_id "MSTRG.179884"; transcript_id "MSTRG.179884.36"; exon_number "1";
chr7	StringTie	exon	129191898	129192097	1000	+	.	gene_id "MSTRG.179884"; transcript_id "MSTRG.179884.36"; exon_number "2";
chr7	StringTie	exon	129202623	129202736	1000	+	.	gene_id "MSTRG.179884"; transcript_id "MSTRG.179884.36"; exon_number "3";
chr7	StringTie	exon	129203384	129203589	1000	+	.	gene_id "MSTRG.179884"; transcript_id "MSTRG.179884.36"; exon_number "4";
chr7	StringTie	exon	129205203	129205412	1000	+	.	gene_id "MSTRG.179884"; transcript_id "MSTRG.179884.36"; exon_number "5";
chr7	StringTie	exon	129205610	129205782	1000	+	.	gene_id "MSTRG.179884"; transcript_id "MSTRG.179884.36"; exon_number "6";
chr7	StringTie	exon	129206150	129206369	1000	+	.	gene_id "MSTRG.179884"; transcript_id "MSTRG.179884.36"; exon_number "7";
chr7	StringTie	exon	129206464	129206587	1000	+	.	gene_id "MSTRG.179884"; transcript_id "MSTRG.179884.36"; exon_number "8";
chr7	StringTie	exon	129208759	129208851	1000	+	.	gene_id "MSTRG.179884"; transcript_id "MSTRG.179884.36"; exon_number "9";
chr7	StringTie	exon	129209289	129209397	1000	+	.	gene_id "MSTRG.179884"; transcript_id "MSTRG.179884.36"; exon_number "10";
chr7	StringTie	exon	129210363	129210548	1000	+	.	gene_id "MSTRG.179884"; transcript_id "MSTRG.179884.36"; exon_number "11";
chr7	StringTie	exon	129210965	129211113	1000	+	.	gene_id "MSTRG.179884"; transcript_id "MSTRG.179884.36"; exon_number "12";
chr7	StringTie	exon	129211636	129211770	1000	+	.	gene_id "MSTRG.179884"; transcript_id "MSTRG.179884.36"; exon_number "13";
chr7	StringTie	exon	129212024	129213636	1000	+	.	gene_id "MSTRG.179884"; transcript_id "MSTRG.179884.36"; exon_number "14";
chr7	StringTie	transcript	129188868	129213634	1000	+	.	gene_id "MSTRG.179884"; transcript_id "MSTRG.179884.37";
chr7	StringTie	exon	129188868	129189482	1000	+	.	gene_id "MSTRG.179884"; transcript_id "MSTRG.179884.37"; exon_number "1";
chr7	StringTie	exon	129203384	129203589	1000	+	.	gene_id "MSTRG.179884"; transcript_id "MSTRG.179884.37"; exon_number "2";
chr7	StringTie	exon	129205203	129205282	1000	+	.	gene_id "MSTRG.179884"; transcript_id "MSTRG.179884.37"; exon_number "3";
chr7	StringTie	exon	129205610	129205782	1000	+	.	gene_id "MSTRG.179884"; transcript_id "MSTRG.179884.37"; exon_number "4";
chr7	StringTie	exon	129206150	129206369	1000	+	.	gene_id "MSTRG.179884"; transcript_id "MSTRG.179884.37"; exon_number "5";
chr7	StringTie	exon	129206464	129206587	1000	+	.	gene_id "MSTRG.179884"; transcript_id "MSTRG.179884.37"; exon_number "6";
chr7	StringTie	exon	129208759	129208851	1000	+	.	gene_id "MSTRG.179884"; transcript_id "MSTRG.179884.37"; exon_number "7";
chr7	StringTie	exon	129210363	129210548	1000	+	.	gene_id "MSTRG.179884"; transcript_id "MSTRG.179884.37"; exon_number "8";
chr7	StringTie	exon	129210965	129211113	1000	+	.	gene_id "MSTRG.179884"; transcript_id "MSTRG.179884.37"; exon_number "9";
chr7	StringTie	exon	129211636	129213634	1000	+	.	gene_id "MSTRG.179884"; transcript_id "MSTRG.179884.37"; exon_number "10";
chr7	StringTie	transcript	129189281	129213545	1000	+	.	gene_id "MSTRG.179884"; transcript_id "MSTRG.179884.39";
chr7	StringTie	exon	129189281	129189482	1000	+	.	gene_id "MSTRG.179884"; transcript_id "MSTRG.179884.39"; exon_number "1";
chr7	StringTie	exon	129203384	129203589	1000	+	.	gene_id "MSTRG.179884"; transcript_id "MSTRG.179884.39"; exon_number "2";
chr7	StringTie	exon	129205203	129205412	1000	+	.	gene_id "MSTRG.179884"; transcript_id "MSTRG.179884.39"; exon_number "3";
chr7	StringTie	exon	129205610	129205782	1000	+	.	gene_id "MSTRG.179884"; transcript_id "MSTRG.179884.39"; exon_number "4";
chr7	StringTie	exon	129206150	129206369	1000	+	.	gene_id "MSTRG.179884"; transcript_id "MSTRG.179884.39"; exon_number "5";
chr7	StringTie	exon	129206464	129206587	1000	+	.	gene_id "MSTRG.179884"; transcript_id "MSTRG.179884.39"; exon_number "6";
chr7	StringTie	exon	129208785	129208851	1000	+	.	gene_id "MSTRG.179884"; transcript_id "MSTRG.179884.39"; exon_number "7";
chr7	StringTie	exon	129209289	129209397	1000	+	.	gene_id "MSTRG.179884"; transcript_id "MSTRG.179884.39"; exon_number "8";
chr7	StringTie	exon	129210363	129210548	1000	+	.	gene_id "MSTRG.179884"; transcript_id "MSTRG.179884.39"; exon_number "9";
chr7	StringTie	exon	129210965	129211113	1000	+	.	gene_id "MSTRG.179884"; transcript_id "MSTRG.179884.39"; exon_number "10";
chr7	StringTie	exon	129211636	129211770	1000	+	.	gene_id "MSTRG.179884"; transcript_id "MSTRG.179884.39"; exon_number "11";
chr7	StringTie	exon	129212184	129213545	1000	+	.	gene_id "MSTRG.179884"; transcript_id "MSTRG.179884.39"; exon_number "12";
chr7	StringTie	transcript	129187749	129213869	1000	+	.	gene_id "MSTRG.179884"; transcript_id "MSTRG.179884.4";
chr7	StringTie	exon	129187749	129189482	1000	+	.	gene_id "MSTRG.179884"; transcript_id "MSTRG.179884.4"; exon_number "1";
chr7	StringTie	exon	129203384	129203589	1000	+	.	gene_id "MSTRG.179884"; transcript_id "MSTRG.179884.4"; exon_number "2";
chr7	StringTie	exon	129205203	129205412	1000	+	.	gene_id "MSTRG.179884"; transcript_id "MSTRG.179884.4"; exon_number "3";
chr7	StringTie	exon	129205610	129205782	1000	+	.	gene_id "MSTRG.179884"; transcript_id "MSTRG.179884.4"; exon_number "4";
chr7	StringTie	exon	129206150	129206369	1000	+	.	gene_id "MSTRG.179884"; transcript_id "MSTRG.179884.4"; exon_number "5";
chr7	StringTie	exon	129206464	129206587	1000	+	.	gene_id "MSTRG.179884"; transcript_id "MSTRG.179884.4"; exon_number "6";
chr7	StringTie	exon	129208785	129208851	1000	+	.	gene_id "MSTRG.179884"; transcript_id "MSTRG.179884.4"; exon_number "7";
chr7	StringTie	exon	129209289	129209397	1000	+	.	gene_id "MSTRG.179884"; transcript_id "MSTRG.179884.4"; exon_number "8";
chr7	StringTie	exon	129210363	129210548	1000	+	.	gene_id "MSTRG.179884"; transcript_id "MSTRG.179884.4"; exon_number "9";
chr7	StringTie	exon	129210965	129211113	1000	+	.	gene_id "MSTRG.179884"; transcript_id "MSTRG.179884.4"; exon_number "10";
chr7	StringTie	exon	129211636	129211770	1000	+	.	gene_id "MSTRG.179884"; transcript_id "MSTRG.179884.4"; exon_number "11";
chr7	StringTie	exon	129212024	129213869	1000	+	.	gene_id "MSTRG.179884"; transcript_id "MSTRG.179884.4"; exon_number "12";
chr7	StringTie	transcript	129189561	129213593	1000	+	.	gene_id "MSTRG.179884"; transcript_id "MSTRG.179884.40";
chr7	StringTie	exon	129189561	129192097	1000	+	.	gene_id "MSTRG.179884"; transcript_id "MSTRG.179884.40"; exon_number "1";
chr7	StringTie	exon	129203384	129203589	1000	+	.	gene_id "MSTRG.179884"; transcript_id "MSTRG.179884.40"; exon_number "2";
chr7	StringTie	exon	129205203	129205412	1000	+	.	gene_id "MSTRG.179884"; transcript_id "MSTRG.179884.40"; exon_number "3";
chr7	StringTie	exon	129205610	129205782	1000	+	.	gene_id "MSTRG.179884"; transcript_id "MSTRG.179884.40"; exon_number "4";
chr7	StringTie	exon	129206150	129206369	1000	+	.	gene_id "MSTRG.179884"; transcript_id "MSTRG.179884.40"; exon_number "5";
chr7	StringTie	exon	129206464	129206587	1000	+	.	gene_id "MSTRG.179884"; transcript_id "MSTRG.179884.40"; exon_number "6";
chr7	StringTie	exon	129208759	129208851	1000	+	.	gene_id "MSTRG.179884"; transcript_id "MSTRG.179884.40"; exon_number "7";
chr7	StringTie	exon	129209289	129209397	1000	+	.	gene_id "MSTRG.179884"; transcript_id "MSTRG.179884.40"; exon_number "8";
chr7	StringTie	exon	129210363	129210548	1000	+	.	gene_id "MSTRG.179884"; transcript_id "MSTRG.179884.40"; exon_number "9";
chr7	StringTie	exon	129210965	129211113	1000	+	.	gene_id "MSTRG.179884"; transcript_id "MSTRG.179884.40"; exon_number "10";
chr7	StringTie	exon	129211636	129211770	1000	+	.	gene_id "MSTRG.179884"; transcript_id "MSTRG.179884.40"; exon_number "11";
chr7	StringTie	exon	129212024	129213593	1000	+	.	gene_id "MSTRG.179884"; transcript_id "MSTRG.179884.40"; exon_number "12";
chr7	StringTie	transcript	129191990	129213571	1000	+	.	gene_id "MSTRG.179884"; transcript_id "MSTRG.179884.41";
chr7	StringTie	exon	129191990	129192097	1000	+	.	gene_id "MSTRG.179884"; transcript_id "MSTRG.179884.41"; exon_number "1";
chr7	StringTie	exon	129203384	129203589	1000	+	.	gene_id "MSTRG.179884"; transcript_id "MSTRG.179884.41"; exon_number "2";
chr7	StringTie	exon	129205203	129205412	1000	+	.	gene_id "MSTRG.179884"; transcript_id "MSTRG.179884.41"; exon_number "3";
chr7	StringTie	exon	129205610	129205782	1000	+	.	gene_id "MSTRG.179884"; transcript_id "MSTRG.179884.41"; exon_number "4";
chr7	StringTie	exon	129206150	129206369	1000	+	.	gene_id "MSTRG.179884"; transcript_id "MSTRG.179884.41"; exon_number "5";
chr7	StringTie	exon	129206464	129206587	1000	+	.	gene_id "MSTRG.179884"; transcript_id "MSTRG.179884.41"; exon_number "6";
chr7	StringTie	exon	129208759	129208936	1000	+	.	gene_id "MSTRG.179884"; transcript_id "MSTRG.179884.41"; exon_number "7";
chr7	StringTie	exon	129209289	129209397	1000	+	.	gene_id "MSTRG.179884"; transcript_id "MSTRG.179884.41"; exon_number "8";
chr7	StringTie	exon	129210363	129210548	1000	+	.	gene_id "MSTRG.179884"; transcript_id "MSTRG.179884.41"; exon_number "9";
chr7	StringTie	exon	129210965	129211113	1000	+	.	gene_id "MSTRG.179884"; transcript_id "MSTRG.179884.41"; exon_number "10";
chr7	StringTie	exon	129211636	129211770	1000	+	.	gene_id "MSTRG.179884"; transcript_id "MSTRG.179884.41"; exon_number "11";
chr7	StringTie	exon	129212024	129213571	1000	+	.	gene_id "MSTRG.179884"; transcript_id "MSTRG.179884.41"; exon_number "12";
chr7	StringTie	transcript	129201253	129213634	1000	+	.	gene_id "MSTRG.179884"; transcript_id "MSTRG.179884.42";
chr7	StringTie	exon	129201253	129203589	1000	+	.	gene_id "MSTRG.179884"; transcript_id "MSTRG.179884.42"; exon_number "1";
chr7	StringTie	exon	129205203	129205782	1000	+	.	gene_id "MSTRG.179884"; transcript_id "MSTRG.179884.42"; exon_number "2";
chr7	StringTie	exon	129206150	129206369	1000	+	.	gene_id "MSTRG.179884"; transcript_id "MSTRG.179884.42"; exon_number "3";
chr7	StringTie	exon	129206464	129206587	1000	+	.	gene_id "MSTRG.179884"; transcript_id "MSTRG.179884.42"; exon_number "4";
chr7	StringTie	exon	129208759	129208936	1000	+	.	gene_id "MSTRG.179884"; transcript_id "MSTRG.179884.42"; exon_number "5";
chr7	StringTie	exon	129209289	129209397	1000	+	.	gene_id "MSTRG.179884"; transcript_id "MSTRG.179884.42"; exon_number "6";
chr7	StringTie	exon	129210363	129210548	1000	+	.	gene_id "MSTRG.179884"; transcript_id "MSTRG.179884.42"; exon_number "7";
chr7	StringTie	exon	129210965	129211113	1000	+	.	gene_id "MSTRG.179884"; transcript_id "MSTRG.179884.42"; exon_number "8";
chr7	StringTie	exon	129211636	129211770	1000	+	.	gene_id "MSTRG.179884"; transcript_id "MSTRG.179884.42"; exon_number "9";
chr7	StringTie	exon	129212184	129213634	1000	+	.	gene_id "MSTRG.179884"; transcript_id "MSTRG.179884.42"; exon_number "10";
chr7	StringTie	transcript	129201297	129217387	1000	+	.	gene_id "MSTRG.179884"; transcript_id "MSTRG.179884.43";
chr7	StringTie	exon	129201297	129202736	1000	+	.	gene_id "MSTRG.179884"; transcript_id "MSTRG.179884.43"; exon_number "1";
chr7	StringTie	exon	129203384	129203589	1000	+	.	gene_id "MSTRG.179884"; transcript_id "MSTRG.179884.43"; exon_number "2";
chr7	StringTie	exon	129205203	129205412	1000	+	.	gene_id "MSTRG.179884"; transcript_id "MSTRG.179884.43"; exon_number "3";
chr7	StringTie	exon	129205610	129205782	1000	+	.	gene_id "MSTRG.179884"; transcript_id "MSTRG.179884.43"; exon_number "4";
chr7	StringTie	exon	129206150	129206369	1000	+	.	gene_id "MSTRG.179884"; transcript_id "MSTRG.179884.43"; exon_number "5";
chr7	StringTie	exon	129206464	129206587	1000	+	.	gene_id "MSTRG.179884"; transcript_id "MSTRG.179884.43"; exon_number "6";
chr7	StringTie	exon	129208759	129208851	1000	+	.	gene_id "MSTRG.179884"; transcript_id "MSTRG.179884.43"; exon_number "7";
chr7	StringTie	exon	129209289	129209397	1000	+	.	gene_id "MSTRG.179884"; transcript_id "MSTRG.179884.43"; exon_number "8";
chr7	StringTie	exon	129210363	129210548	1000	+	.	gene_id "MSTRG.179884"; transcript_id "MSTRG.179884.43"; exon_number "9";
chr7	StringTie	exon	129210965	129211113	1000	+	.	gene_id "MSTRG.179884"; transcript_id "MSTRG.179884.43"; exon_number "10";
chr7	StringTie	exon	129211383	129211510	1000	+	.	gene_id "MSTRG.179884"; transcript_id "MSTRG.179884.43"; exon_number "11";
chr7	StringTie	exon	129211636	129211770	1000	+	.	gene_id "MSTRG.179884"; transcript_id "MSTRG.179884.43"; exon_number "12";
chr7	StringTie	exon	129212024	129217387	1000	+	.	gene_id "MSTRG.179884"; transcript_id "MSTRG.179884.43"; exon_number "13";
chr7	StringTie	transcript	129201342	129213550	1000	+	.	gene_id "MSTRG.179884"; transcript_id "MSTRG.179884.44";
chr7	StringTie	exon	129201342	129202151	1000	+	.	gene_id "MSTRG.179884"; transcript_id "MSTRG.179884.44"; exon_number "1";
chr7	StringTie	exon	129203384	129203589	1000	+	.	gene_id "MSTRG.179884"; transcript_id "MSTRG.179884.44"; exon_number "2";
chr7	StringTie	exon	129205203	129205412	1000	+	.	gene_id "MSTRG.179884"; transcript_id "MSTRG.179884.44"; exon_number "3";
chr7	StringTie	exon	129205610	129205782	1000	+	.	gene_id "MSTRG.179884"; transcript_id "MSTRG.179884.44"; exon_number "4";
chr7	StringTie	exon	129206150	129206369	1000	+	.	gene_id "MSTRG.179884"; transcript_id "MSTRG.179884.44"; exon_number "5";
chr7	StringTie	exon	129206464	129206587	1000	+	.	gene_id "MSTRG.179884"; transcript_id "MSTRG.179884.44"; exon_number "6";
chr7	StringTie	exon	129208785	129208851	1000	+	.	gene_id "MSTRG.179884"; transcript_id "MSTRG.179884.44"; exon_number "7";
chr7	StringTie	exon	129209289	129209397	1000	+	.	gene_id "MSTRG.179884"; transcript_id "MSTRG.179884.44"; exon_number "8";
chr7	StringTie	exon	129210363	129210548	1000	+	.	gene_id "MSTRG.179884"; transcript_id "MSTRG.179884.44"; exon_number "9";
chr7	StringTie	exon	129210965	129211113	1000	+	.	gene_id "MSTRG.179884"; transcript_id "MSTRG.179884.44"; exon_number "10";
chr7	StringTie	exon	129211636	129211770	1000	+	.	gene_id "MSTRG.179884"; transcript_id "MSTRG.179884.44"; exon_number "11";
chr7	StringTie	exon	129212024	129213550	1000	+	.	gene_id "MSTRG.179884"; transcript_id "MSTRG.179884.44"; exon_number "12";
chr7	StringTie	transcript	129202554	129213647	1000	+	.	gene_id "MSTRG.179884"; transcript_id "MSTRG.179884.45";
chr7	StringTie	exon	129202554	129203589	1000	+	.	gene_id "MSTRG.179884"; transcript_id "MSTRG.179884.45"; exon_number "1";
chr7	StringTie	exon	129205203	129205782	1000	+	.	gene_id "MSTRG.179884"; transcript_id "MSTRG.179884.45"; exon_number "2";
chr7	StringTie	exon	129206150	129206369	1000	+	.	gene_id "MSTRG.179884"; transcript_id "MSTRG.179884.45"; exon_number "3";
chr7	StringTie	exon	129206464	129206587	1000	+	.	gene_id "MSTRG.179884"; transcript_id "MSTRG.179884.45"; exon_number "4";
chr7	StringTie	exon	129208759	129208851	1000	+	.	gene_id "MSTRG.179884"; transcript_id "MSTRG.179884.45"; exon_number "5";
chr7	StringTie	exon	129210363	129210548	1000	+	.	gene_id "MSTRG.179884"; transcript_id "MSTRG.179884.45"; exon_number "6";
chr7	StringTie	exon	129210965	129211113	1000	+	.	gene_id "MSTRG.179884"; transcript_id "MSTRG.179884.45"; exon_number "7";
chr7	StringTie	exon	129211636	129213647	1000	+	.	gene_id "MSTRG.179884"; transcript_id "MSTRG.179884.45"; exon_number "8";
chr7	StringTie	transcript	129202987	129217255	1000	+	.	gene_id "MSTRG.179884"; transcript_id "MSTRG.179884.46";
chr7	StringTie	exon	129202987	129203589	1000	+	.	gene_id "MSTRG.179884"; transcript_id "MSTRG.179884.46"; exon_number "1";
chr7	StringTie	exon	129205203	129205782	1000	+	.	gene_id "MSTRG.179884"; transcript_id "MSTRG.179884.46"; exon_number "2";
chr7	StringTie	exon	129206150	129206369	1000	+	.	gene_id "MSTRG.179884"; transcript_id "MSTRG.179884.46"; exon_number "3";
chr7	StringTie	exon	129206464	129206587	1000	+	.	gene_id "MSTRG.179884"; transcript_id "MSTRG.179884.46"; exon_number "4";
chr7	StringTie	exon	129208759	129210548	1000	+	.	gene_id "MSTRG.179884"; transcript_id "MSTRG.179884.46"; exon_number "5";
chr7	StringTie	exon	129210965	129211113	1000	+	.	gene_id "MSTRG.179884"; transcript_id "MSTRG.179884.46"; exon_number "6";
chr7	StringTie	exon	129211636	129211770	1000	+	.	gene_id "MSTRG.179884"; transcript_id "MSTRG.179884.46"; exon_number "7";
chr7	StringTie	exon	129216048	129217255	1000	+	.	gene_id "MSTRG.179884"; transcript_id "MSTRG.179884.46"; exon_number "8";
chr7	StringTie	transcript	129203124	129213579	1000	+	.	gene_id "MSTRG.179884"; transcript_id "MSTRG.179884.47";
chr7	StringTie	exon	129203124	129203589	1000	+	.	gene_id "MSTRG.179884"; transcript_id "MSTRG.179884.47"; exon_number "1";
chr7	StringTie	exon	129205203	129205412	1000	+	.	gene_id "MSTRG.179884"; transcript_id "MSTRG.179884.47"; exon_number "2";
chr7	StringTie	exon	129205610	129205782	1000	+	.	gene_id "MSTRG.179884"; transcript_id "MSTRG.179884.47"; exon_number "3";
chr7	StringTie	exon	129206150	129206369	1000	+	.	gene_id "MSTRG.179884"; transcript_id "MSTRG.179884.47"; exon_number "4";
chr7	StringTie	exon	129206464	129206587	1000	+	.	gene_id "MSTRG.179884"; transcript_id "MSTRG.179884.47"; exon_number "5";
chr7	StringTie	exon	129208759	129208851	1000	+	.	gene_id "MSTRG.179884"; transcript_id "MSTRG.179884.47"; exon_number "6";
chr7	StringTie	exon	129209289	129209397	1000	+	.	gene_id "MSTRG.179884"; transcript_id "MSTRG.179884.47"; exon_number "7";
chr7	StringTie	exon	129210363	129210548	1000	+	.	gene_id "MSTRG.179884"; transcript_id "MSTRG.179884.47"; exon_number "8";
chr7	StringTie	exon	129210965	129211113	1000	+	.	gene_id "MSTRG.179884"; transcript_id "MSTRG.179884.47"; exon_number "9";
chr7	StringTie	exon	129211636	129211770	1000	+	.	gene_id "MSTRG.179884"; transcript_id "MSTRG.179884.47"; exon_number "10";
chr7	StringTie	exon	129212033	129213579	1000	+	.	gene_id "MSTRG.179884"; transcript_id "MSTRG.179884.47"; exon_number "11";
chr7	StringTie	transcript	129203282	129213616	1000	+	.	gene_id "MSTRG.179884"; transcript_id "MSTRG.179884.48";
chr7	StringTie	exon	129203282	129203589	1000	+	.	gene_id "MSTRG.179884"; transcript_id "MSTRG.179884.48"; exon_number "1";
chr7	StringTie	exon	129205203	129205282	1000	+	.	gene_id "MSTRG.179884"; transcript_id "MSTRG.179884.48"; exon_number "2";
chr7	StringTie	exon	129205610	129205782	1000	+	.	gene_id "MSTRG.179884"; transcript_id "MSTRG.179884.48"; exon_number "3";
chr7	StringTie	exon	129206150	129206369	1000	+	.	gene_id "MSTRG.179884"; transcript_id "MSTRG.179884.48"; exon_number "4";
chr7	StringTie	exon	129206464	129206587	1000	+	.	gene_id "MSTRG.179884"; transcript_id "MSTRG.179884.48"; exon_number "5";
chr7	StringTie	exon	129208759	129208851	1000	+	.	gene_id "MSTRG.179884"; transcript_id "MSTRG.179884.48"; exon_number "6";
chr7	StringTie	exon	129209289	129209397	1000	+	.	gene_id "MSTRG.179884"; transcript_id "MSTRG.179884.48"; exon_number "7";
chr7	StringTie	exon	129210363	129210548	1000	+	.	gene_id "MSTRG.179884"; transcript_id "MSTRG.179884.48"; exon_number "8";
chr7	StringTie	exon	129210965	129211113	1000	+	.	gene_id "MSTRG.179884"; transcript_id "MSTRG.179884.48"; exon_number "9";
chr7	StringTie	exon	129211636	129211770	1000	+	.	gene_id "MSTRG.179884"; transcript_id "MSTRG.179884.48"; exon_number "10";
chr7	StringTie	exon	129212033	129213616	1000	+	.	gene_id "MSTRG.179884"; transcript_id "MSTRG.179884.48"; exon_number "11";
chr7	StringTie	transcript	129205213	129213622	1000	+	.	gene_id "MSTRG.179884"; transcript_id "MSTRG.179884.49";
chr7	StringTie	exon	129205213	129205412	1000	+	.	gene_id "MSTRG.179884"; transcript_id "MSTRG.179884.49"; exon_number "1";
chr7	StringTie	exon	129205696	129205782	1000	+	.	gene_id "MSTRG.179884"; transcript_id "MSTRG.179884.49"; exon_number "2";
chr7	StringTie	exon	129206150	129206369	1000	+	.	gene_id "MSTRG.179884"; transcript_id "MSTRG.179884.49"; exon_number "3";
chr7	StringTie	exon	129206464	129206587	1000	+	.	gene_id "MSTRG.179884"; transcript_id "MSTRG.179884.49"; exon_number "4";
chr7	StringTie	exon	129208759	129208851	1000	+	.	gene_id "MSTRG.179884"; transcript_id "MSTRG.179884.49"; exon_number "5";
chr7	StringTie	exon	129209289	129209397	1000	+	.	gene_id "MSTRG.179884"; transcript_id "MSTRG.179884.49"; exon_number "6";
chr7	StringTie	exon	129210363	129210548	1000	+	.	gene_id "MSTRG.179884"; transcript_id "MSTRG.179884.49"; exon_number "7";
chr7	StringTie	exon	129210965	129213622	1000	+	.	gene_id "MSTRG.179884"; transcript_id "MSTRG.179884.49"; exon_number "8";
chr7	StringTie	transcript	129188027	129213559	1000	+	.	gene_id "MSTRG.179884"; transcript_id "MSTRG.179884.5";
chr7	StringTie	exon	129188027	129189482	1000	+	.	gene_id "MSTRG.179884"; transcript_id "MSTRG.179884.5"; exon_number "1";
chr7	StringTie	exon	129203384	129203589	1000	+	.	gene_id "MSTRG.179884"; transcript_id "MSTRG.179884.5"; exon_number "2";
chr7	StringTie	exon	129205203	129205412	1000	+	.	gene_id "MSTRG.179884"; transcript_id "MSTRG.179884.5"; exon_number "3";
chr7	StringTie	exon	129205610	129205782	1000	+	.	gene_id "MSTRG.179884"; transcript_id "MSTRG.179884.5"; exon_number "4";
chr7	StringTie	exon	129206150	129206369	1000	+	.	gene_id "MSTRG.179884"; transcript_id "MSTRG.179884.5"; exon_number "5";
chr7	StringTie	exon	129206464	129206587	1000	+	.	gene_id "MSTRG.179884"; transcript_id "MSTRG.179884.5"; exon_number "6";
chr7	StringTie	exon	129208762	129208851	1000	+	.	gene_id "MSTRG.179884"; transcript_id "MSTRG.179884.5"; exon_number "7";
chr7	StringTie	exon	129209289	129209397	1000	+	.	gene_id "MSTRG.179884"; transcript_id "MSTRG.179884.5"; exon_number "8";
chr7	StringTie	exon	129210363	129210548	1000	+	.	gene_id "MSTRG.179884"; transcript_id "MSTRG.179884.5"; exon_number "9";
chr7	StringTie	exon	129210965	129211113	1000	+	.	gene_id "MSTRG.179884"; transcript_id "MSTRG.179884.5"; exon_number "10";
chr7	StringTie	exon	129211636	129211770	1000	+	.	gene_id "MSTRG.179884"; transcript_id "MSTRG.179884.5"; exon_number "11";
chr7	StringTie	exon	129212024	129213559	1000	+	.	gene_id "MSTRG.179884"; transcript_id "MSTRG.179884.5"; exon_number "12";
chr7	StringTie	transcript	129205230	129213548	1000	+	.	gene_id "MSTRG.179884"; transcript_id "MSTRG.179884.50";
chr7	StringTie	exon	129205230	129205412	1000	+	.	gene_id "MSTRG.179884"; transcript_id "MSTRG.179884.50"; exon_number "1";
chr7	StringTie	exon	129205696	129205782	1000	+	.	gene_id "MSTRG.179884"; transcript_id "MSTRG.179884.50"; exon_number "2";
chr7	StringTie	exon	129206150	129206369	1000	+	.	gene_id "MSTRG.179884"; transcript_id "MSTRG.179884.50"; exon_number "3";
chr7	StringTie	exon	129206464	129206587	1000	+	.	gene_id "MSTRG.179884"; transcript_id "MSTRG.179884.50"; exon_number "4";
chr7	StringTie	exon	129208759	129208851	1000	+	.	gene_id "MSTRG.179884"; transcript_id "MSTRG.179884.50"; exon_number "5";
chr7	StringTie	exon	129209289	129209397	1000	+	.	gene_id "MSTRG.179884"; transcript_id "MSTRG.179884.50"; exon_number "6";
chr7	StringTie	exon	129210363	129210548	1000	+	.	gene_id "MSTRG.179884"; transcript_id "MSTRG.179884.50"; exon_number "7";
chr7	StringTie	exon	129210965	129211510	1000	+	.	gene_id "MSTRG.179884"; transcript_id "MSTRG.179884.50"; exon_number "8";
chr7	StringTie	exon	129211636	129211770	1000	+	.	gene_id "MSTRG.179884"; transcript_id "MSTRG.179884.50"; exon_number "9";
chr7	StringTie	exon	129212024	129213548	1000	+	.	gene_id "MSTRG.179884"; transcript_id "MSTRG.179884.50"; exon_number "10";
chr7	StringTie	transcript	129205235	129213545	1000	+	.	gene_id "MSTRG.179884"; transcript_id "MSTRG.179884.51";
chr7	StringTie	exon	129205235	129205412	1000	+	.	gene_id "MSTRG.179884"; transcript_id "MSTRG.179884.51"; exon_number "1";
chr7	StringTie	exon	129205610	129205782	1000	+	.	gene_id "MSTRG.179884"; transcript_id "MSTRG.179884.51"; exon_number "2";
chr7	StringTie	exon	129208759	129208851	1000	+	.	gene_id "MSTRG.179884"; transcript_id "MSTRG.179884.51"; exon_number "3";
chr7	StringTie	exon	129209289	129209397	1000	+	.	gene_id "MSTRG.179884"; transcript_id "MSTRG.179884.51"; exon_number "4";
chr7	StringTie	exon	129210363	129210548	1000	+	.	gene_id "MSTRG.179884"; transcript_id "MSTRG.179884.51"; exon_number "5";
chr7	StringTie	exon	129210965	129211113	1000	+	.	gene_id "MSTRG.179884"; transcript_id "MSTRG.179884.51"; exon_number "6";
chr7	StringTie	exon	129211636	129211770	1000	+	.	gene_id "MSTRG.179884"; transcript_id "MSTRG.179884.51"; exon_number "7";
chr7	StringTie	exon	129212024	129213545	1000	+	.	gene_id "MSTRG.179884"; transcript_id "MSTRG.179884.51"; exon_number "8";
chr7	StringTie	transcript	129206150	129213545	1000	+	.	gene_id "MSTRG.179884"; transcript_id "MSTRG.179884.52";
chr7	StringTie	exon	129206150	129206369	1000	+	.	gene_id "MSTRG.179884"; transcript_id "MSTRG.179884.52"; exon_number "1";
chr7	StringTie	exon	129206464	129206587	1000	+	.	gene_id "MSTRG.179884"; transcript_id "MSTRG.179884.52"; exon_number "2";
chr7	StringTie	exon	129208759	129208851	1000	+	.	gene_id "MSTRG.179884"; transcript_id "MSTRG.179884.52"; exon_number "3";
chr7	StringTie	exon	129210363	129210548	1000	+	.	gene_id "MSTRG.179884"; transcript_id "MSTRG.179884.52"; exon_number "4";
chr7	StringTie	exon	129210965	129211510	1000	+	.	gene_id "MSTRG.179884"; transcript_id "MSTRG.179884.52"; exon_number "5";
chr7	StringTie	exon	129211636	129211770	1000	+	.	gene_id "MSTRG.179884"; transcript_id "MSTRG.179884.52"; exon_number "6";
chr7	StringTie	exon	129212024	129213545	1000	+	.	gene_id "MSTRG.179884"; transcript_id "MSTRG.179884.52"; exon_number "7";
chr7	StringTie	transcript	129206150	129213545	1000	+	.	gene_id "MSTRG.179884"; transcript_id "MSTRG.179884.53";
chr7	StringTie	exon	129206150	129206369	1000	+	.	gene_id "MSTRG.179884"; transcript_id "MSTRG.179884.53"; exon_number "1";
chr7	StringTie	exon	129206464	129206587	1000	+	.	gene_id "MSTRG.179884"; transcript_id "MSTRG.179884.53"; exon_number "2";
chr7	StringTie	exon	129208759	129208851	1000	+	.	gene_id "MSTRG.179884"; transcript_id "MSTRG.179884.53"; exon_number "3";
chr7	StringTie	exon	129209289	129209397	1000	+	.	gene_id "MSTRG.179884"; transcript_id "MSTRG.179884.53"; exon_number "4";
chr7	StringTie	exon	129210363	129210548	1000	+	.	gene_id "MSTRG.179884"; transcript_id "MSTRG.179884.53"; exon_number "5";
chr7	StringTie	exon	129210965	129211113	1000	+	.	gene_id "MSTRG.179884"; transcript_id "MSTRG.179884.53"; exon_number "6";
chr7	StringTie	exon	129211636	129211683	1000	+	.	gene_id "MSTRG.179884"; transcript_id "MSTRG.179884.53"; exon_number "7";
chr7	StringTie	exon	129212173	129213545	1000	+	.	gene_id "MSTRG.179884"; transcript_id "MSTRG.179884.53"; exon_number "8";
chr7	StringTie	transcript	129210137	129213633	1000	+	.	gene_id "MSTRG.179884"; transcript_id "MSTRG.179884.56";
chr7	StringTie	exon	129210137	129210548	1000	+	.	gene_id "MSTRG.179884"; transcript_id "MSTRG.179884.56"; exon_number "1";
chr7	StringTie	exon	129210965	129211113	1000	+	.	gene_id "MSTRG.179884"; transcript_id "MSTRG.179884.56"; exon_number "2";
chr7	StringTie	exon	129211636	129211770	1000	+	.	gene_id "MSTRG.179884"; transcript_id "MSTRG.179884.56"; exon_number "3";
chr7	StringTie	exon	129212306	129213633	1000	+	.	gene_id "MSTRG.179884"; transcript_id "MSTRG.179884.56"; exon_number "4";
chr7	StringTie	transcript	129210181	129213545	1000	+	.	gene_id "MSTRG.179884"; transcript_id "MSTRG.179884.57";
chr7	StringTie	exon	129210181	129210548	1000	+	.	gene_id "MSTRG.179884"; transcript_id "MSTRG.179884.57"; exon_number "1";
chr7	StringTie	exon	129210965	129211062	1000	+	.	gene_id "MSTRG.179884"; transcript_id "MSTRG.179884.57"; exon_number "2";
chr7	StringTie	exon	129211636	129211770	1000	+	.	gene_id "MSTRG.179884"; transcript_id "MSTRG.179884.57"; exon_number "3";
chr7	StringTie	exon	129212024	129213545	1000	+	.	gene_id "MSTRG.179884"; transcript_id "MSTRG.179884.57"; exon_number "4";
chr7	StringTie	transcript	129210181	129213594	1000	+	.	gene_id "MSTRG.179884"; transcript_id "MSTRG.179884.58";
chr7	StringTie	exon	129210181	129210548	1000	+	.	gene_id "MSTRG.179884"; transcript_id "MSTRG.179884.58"; exon_number "1";
chr7	StringTie	exon	129210965	129211113	1000	+	.	gene_id "MSTRG.179884"; transcript_id "MSTRG.179884.58"; exon_number "2";
chr7	StringTie	exon	129211636	129211770	1000	+	.	gene_id "MSTRG.179884"; transcript_id "MSTRG.179884.58"; exon_number "3";
chr7	StringTie	exon	129212024	129212714	1000	+	.	gene_id "MSTRG.179884"; transcript_id "MSTRG.179884.58"; exon_number "4";
chr7	StringTie	exon	129212821	129213594	1000	+	.	gene_id "MSTRG.179884"; transcript_id "MSTRG.179884.58"; exon_number "5";
chr7	StringTie	transcript	129210188	129213594	1000	+	.	gene_id "MSTRG.179884"; transcript_id "MSTRG.179884.59";
chr7	StringTie	exon	129210188	129210513	1000	+	.	gene_id "MSTRG.179884"; transcript_id "MSTRG.179884.59"; exon_number "1";
chr7	StringTie	exon	129211026	129211113	1000	+	.	gene_id "MSTRG.179884"; transcript_id "MSTRG.179884.59"; exon_number "2";
chr7	StringTie	exon	129211636	129213594	1000	+	.	gene_id "MSTRG.179884"; transcript_id "MSTRG.179884.59"; exon_number "3";
chr7	StringTie	transcript	129188072	129213613	1000	+	.	gene_id "MSTRG.179884"; transcript_id "MSTRG.179884.6";
chr7	StringTie	exon	129188072	129189482	1000	+	.	gene_id "MSTRG.179884"; transcript_id "MSTRG.179884.6"; exon_number "1";
chr7	StringTie	exon	129203384	129203589	1000	+	.	gene_id "MSTRG.179884"; transcript_id "MSTRG.179884.6"; exon_number "2";
chr7	StringTie	exon	129205203	129205412	1000	+	.	gene_id "MSTRG.179884"; transcript_id "MSTRG.179884.6"; exon_number "3";
chr7	StringTie	exon	129205610	129205782	1000	+	.	gene_id "MSTRG.179884"; transcript_id "MSTRG.179884.6"; exon_number "4";
chr7	StringTie	exon	129206150	129206369	1000	+	.	gene_id "MSTRG.179884"; transcript_id "MSTRG.179884.6"; exon_number "5";
chr7	StringTie	exon	129206464	129206587	1000	+	.	gene_id "MSTRG.179884"; transcript_id "MSTRG.179884.6"; exon_number "6";
chr7	StringTie	exon	129208759	129208851	1000	+	.	gene_id "MSTRG.179884"; transcript_id "MSTRG.179884.6"; exon_number "7";
chr7	StringTie	exon	129209289	129209397	1000	+	.	gene_id "MSTRG.179884"; transcript_id "MSTRG.179884.6"; exon_number "8";
chr7	StringTie	exon	129210363	129210548	1000	+	.	gene_id "MSTRG.179884"; transcript_id "MSTRG.179884.6"; exon_number "9";
chr7	StringTie	exon	129210965	129211113	1000	+	.	gene_id "MSTRG.179884"; transcript_id "MSTRG.179884.6"; exon_number "10";
chr7	StringTie	exon	129211636	129211770	1000	+	.	gene_id "MSTRG.179884"; transcript_id "MSTRG.179884.6"; exon_number "11";
chr7	StringTie	exon	129212024	129212777	1000	+	.	gene_id "MSTRG.179884"; transcript_id "MSTRG.179884.6"; exon_number "12";
chr7	StringTie	exon	129212821	129213613	1000	+	.	gene_id "MSTRG.179884"; transcript_id "MSTRG.179884.6"; exon_number "13";
chr7	StringTie	transcript	129210188	129213545	1000	+	.	gene_id "MSTRG.179884"; transcript_id "MSTRG.179884.60";
chr7	StringTie	exon	129210188	129210548	1000	+	.	gene_id "MSTRG.179884"; transcript_id "MSTRG.179884.60"; exon_number "1";
chr7	StringTie	exon	129210965	129211524	1000	+	.	gene_id "MSTRG.179884"; transcript_id "MSTRG.179884.60"; exon_number "2";
chr7	StringTie	exon	129211636	129211770	1000	+	.	gene_id "MSTRG.179884"; transcript_id "MSTRG.179884.60"; exon_number "3";
chr7	StringTie	exon	129212024	129213545	1000	+	.	gene_id "MSTRG.179884"; transcript_id "MSTRG.179884.60"; exon_number "4";
chr7	StringTie	transcript	129210210	129213545	1000	+	.	gene_id "MSTRG.179884"; transcript_id "MSTRG.179884.61";
chr7	StringTie	exon	129210210	129210542	1000	+	.	gene_id "MSTRG.179884"; transcript_id "MSTRG.179884.61"; exon_number "1";
chr7	StringTie	exon	129210965	129211113	1000	+	.	gene_id "MSTRG.179884"; transcript_id "MSTRG.179884.61"; exon_number "2";
chr7	StringTie	exon	129211636	129211770	1000	+	.	gene_id "MSTRG.179884"; transcript_id "MSTRG.179884.61"; exon_number "3";
chr7	StringTie	exon	129212024	129213545	1000	+	.	gene_id "MSTRG.179884"; transcript_id "MSTRG.179884.61"; exon_number "4";
chr7	StringTie	transcript	129210211	129213550	1000	+	.	gene_id "MSTRG.179884"; transcript_id "MSTRG.179884.62";
chr7	StringTie	exon	129210211	129210548	1000	+	.	gene_id "MSTRG.179884"; transcript_id "MSTRG.179884.62"; exon_number "1";
chr7	StringTie	exon	129210965	129211113	1000	+	.	gene_id "MSTRG.179884"; transcript_id "MSTRG.179884.62"; exon_number "2";
chr7	StringTie	exon	129211636	129211770	1000	+	.	gene_id "MSTRG.179884"; transcript_id "MSTRG.179884.62"; exon_number "3";
chr7	StringTie	exon	129212024	129212061	1000	+	.	gene_id "MSTRG.179884"; transcript_id "MSTRG.179884.62"; exon_number "4";
chr7	StringTie	exon	129212778	129213550	1000	+	.	gene_id "MSTRG.179884"; transcript_id "MSTRG.179884.62"; exon_number "5";
chr7	StringTie	transcript	129210231	129213704	1000	+	.	gene_id "MSTRG.179884"; transcript_id "MSTRG.179884.63";
chr7	StringTie	exon	129210231	129210548	1000	+	.	gene_id "MSTRG.179884"; transcript_id "MSTRG.179884.63"; exon_number "1";
chr7	StringTie	exon	129210965	129211111	1000	+	.	gene_id "MSTRG.179884"; transcript_id "MSTRG.179884.63"; exon_number "2";
chr7	StringTie	exon	129211637	129213704	1000	+	.	gene_id "MSTRG.179884"; transcript_id "MSTRG.179884.63"; exon_number "3";
chr7	StringTie	transcript	129210234	129213545	1000	+	.	gene_id "MSTRG.179884"; transcript_id "MSTRG.179884.64";
chr7	StringTie	exon	129210234	129210548	1000	+	.	gene_id "MSTRG.179884"; transcript_id "MSTRG.179884.64"; exon_number "1";
chr7	StringTie	exon	129210965	129211113	1000	+	.	gene_id "MSTRG.179884"; transcript_id "MSTRG.179884.64"; exon_number "2";
chr7	StringTie	exon	129211636	129211770	1000	+	.	gene_id "MSTRG.179884"; transcript_id "MSTRG.179884.64"; exon_number "3";
chr7	StringTie	exon	129212024	129212745	1000	+	.	gene_id "MSTRG.179884"; transcript_id "MSTRG.179884.64"; exon_number "4";
chr7	StringTie	exon	129212778	129213545	1000	+	.	gene_id "MSTRG.179884"; transcript_id "MSTRG.179884.64"; exon_number "5";
chr7	StringTie	transcript	129188088	129213608	1000	+	.	gene_id "MSTRG.179884"; transcript_id "MSTRG.179884.7";
chr7	StringTie	exon	129188088	129188205	1000	+	.	gene_id "MSTRG.179884"; transcript_id "MSTRG.179884.7"; exon_number "1";
chr7	StringTie	exon	129188343	129188980	1000	+	.	gene_id "MSTRG.179884"; transcript_id "MSTRG.179884.7"; exon_number "2";
chr7	StringTie	exon	129189057	129189482	1000	+	.	gene_id "MSTRG.179884"; transcript_id "MSTRG.179884.7"; exon_number "3";
chr7	StringTie	exon	129203384	129203589	1000	+	.	gene_id "MSTRG.179884"; transcript_id "MSTRG.179884.7"; exon_number "4";
chr7	StringTie	exon	129205203	129205412	1000	+	.	gene_id "MSTRG.179884"; transcript_id "MSTRG.179884.7"; exon_number "5";
chr7	StringTie	exon	129205610	129205782	1000	+	.	gene_id "MSTRG.179884"; transcript_id "MSTRG.179884.7"; exon_number "6";
chr7	StringTie	exon	129206150	129206369	1000	+	.	gene_id "MSTRG.179884"; transcript_id "MSTRG.179884.7"; exon_number "7";
chr7	StringTie	exon	129206464	129206587	1000	+	.	gene_id "MSTRG.179884"; transcript_id "MSTRG.179884.7"; exon_number "8";
chr7	StringTie	exon	129208759	129208936	1000	+	.	gene_id "MSTRG.179884"; transcript_id "MSTRG.179884.7"; exon_number "9";
chr7	StringTie	exon	129209289	129209397	1000	+	.	gene_id "MSTRG.179884"; transcript_id "MSTRG.179884.7"; exon_number "10";
chr7	StringTie	exon	129210363	129210548	1000	+	.	gene_id "MSTRG.179884"; transcript_id "MSTRG.179884.7"; exon_number "11";
chr7	StringTie	exon	129210965	129211113	1000	+	.	gene_id "MSTRG.179884"; transcript_id "MSTRG.179884.7"; exon_number "12";
chr7	StringTie	exon	129211636	129213608	1000	+	.	gene_id "MSTRG.179884"; transcript_id "MSTRG.179884.7"; exon_number "13";
chr7	StringTie	transcript	129188088	129213644	1000	+	.	gene_id "MSTRG.179884"; transcript_id "MSTRG.179884.8";
chr7	StringTie	exon	129188088	129188205	1000	+	.	gene_id "MSTRG.179884"; transcript_id "MSTRG.179884.8"; exon_number "1";
chr7	StringTie	exon	129188343	129189482	1000	+	.	gene_id "MSTRG.179884"; transcript_id "MSTRG.179884.8"; exon_number "2";
chr7	StringTie	exon	129203384	129203589	1000	+	.	gene_id "MSTRG.179884"; transcript_id "MSTRG.179884.8"; exon_number "3";
chr7	StringTie	exon	129205203	129205412	1000	+	.	gene_id "MSTRG.179884"; transcript_id "MSTRG.179884.8"; exon_number "4";
chr7	StringTie	exon	129205610	129205782	1000	+	.	gene_id "MSTRG.179884"; transcript_id "MSTRG.179884.8"; exon_number "5";
chr7	StringTie	exon	129206150	129206369	1000	+	.	gene_id "MSTRG.179884"; transcript_id "MSTRG.179884.8"; exon_number "6";
chr7	StringTie	exon	129206464	129206587	1000	+	.	gene_id "MSTRG.179884"; transcript_id "MSTRG.179884.8"; exon_number "7";
chr7	StringTie	exon	129208759	129208851	1000	+	.	gene_id "MSTRG.179884"; transcript_id "MSTRG.179884.8"; exon_number "8";
chr7	StringTie	exon	129209289	129209397	1000	+	.	gene_id "MSTRG.179884"; transcript_id "MSTRG.179884.8"; exon_number "9";
chr7	StringTie	exon	129210363	129210548	1000	+	.	gene_id "MSTRG.179884"; transcript_id "MSTRG.179884.8"; exon_number "10";
chr7	StringTie	exon	129210965	129211113	1000	+	.	gene_id "MSTRG.179884"; transcript_id "MSTRG.179884.8"; exon_number "11";
chr7	StringTie	exon	129211636	129211770	1000	+	.	gene_id "MSTRG.179884"; transcript_id "MSTRG.179884.8"; exon_number "12";
chr7	StringTie	exon	129212024	129213644	1000	+	.	gene_id "MSTRG.179884"; transcript_id "MSTRG.179884.8"; exon_number "13";
chr7	StringTie	transcript	129188088	129213608	1000	+	.	gene_id "MSTRG.179884"; transcript_id "MSTRG.179884.9";
chr7	StringTie	exon	129188088	129188205	1000	+	.	gene_id "MSTRG.179884"; transcript_id "MSTRG.179884.9"; exon_number "1";
chr7	StringTie	exon	129188343	129188897	1000	+	.	gene_id "MSTRG.179884"; transcript_id "MSTRG.179884.9"; exon_number "2";
chr7	StringTie	exon	129189365	129189482	1000	+	.	gene_id "MSTRG.179884"; transcript_id "MSTRG.179884.9"; exon_number "3";
chr7	StringTie	exon	129203384	129203589	1000	+	.	gene_id "MSTRG.179884"; transcript_id "MSTRG.179884.9"; exon_number "4";
chr7	StringTie	exon	129205203	129205412	1000	+	.	gene_id "MSTRG.179884"; transcript_id "MSTRG.179884.9"; exon_number "5";
chr7	StringTie	exon	129205610	129205782	1000	+	.	gene_id "MSTRG.179884"; transcript_id "MSTRG.179884.9"; exon_number "6";
chr7	StringTie	exon	129206150	129206369	1000	+	.	gene_id "MSTRG.179884"; transcript_id "MSTRG.179884.9"; exon_number "7";
chr7	StringTie	exon	129206464	129206587	1000	+	.	gene_id "MSTRG.179884"; transcript_id "MSTRG.179884.9"; exon_number "8";
chr7	StringTie	exon	129208759	129208851	1000	+	.	gene_id "MSTRG.179884"; transcript_id "MSTRG.179884.9"; exon_number "9";
chr7	StringTie	exon	129209289	129209397	1000	+	.	gene_id "MSTRG.179884"; transcript_id "MSTRG.179884.9"; exon_number "10";
chr7	StringTie	exon	129210363	129210548	1000	+	.	gene_id "MSTRG.179884"; transcript_id "MSTRG.179884.9"; exon_number "11";
chr7	StringTie	exon	129210965	129211113	1000	+	.	gene_id "MSTRG.179884"; transcript_id "MSTRG.179884.9"; exon_number "12";
chr7	StringTie	exon	129211636	129211770	1000	+	.	gene_id "MSTRG.179884"; transcript_id "MSTRG.179884.9"; exon_number "13";
chr7	StringTie	exon	129212184	129213608	1000	+	.	gene_id "MSTRG.179884"; transcript_id "MSTRG.179884.9"; exon_number "14";
chr7	StringTie	transcript	129186647	129186917	1000	.	.	gene_id "MSTRG.179885"; transcript_id "MSTRG.179885.1";
chr7	StringTie	exon	129186647	129186917	1000	.	.	gene_id "MSTRG.179885"; transcript_id "MSTRG.179885.1"; exon_number "1";
chr7	StringTie	transcript	129209775	129213545	1000	-	.	gene_id "MSTRG.179886"; transcript_id "ENST00000466717"; gene_name "RP11-286H14.8"; ref_gene_id "ENSG00000243230";
chr7	StringTie	exon	129209775	129210180	1000	-	.	gene_id "MSTRG.179886"; transcript_id "ENST00000466717"; exon_number "1"; gene_name "RP11-286H14.8"; ref_gene_id "ENSG00000243230";
chr7	StringTie	exon	129213417	129213545	1000	-	.	gene_id "MSTRG.179886"; transcript_id "ENST00000466717"; exon_number "2"; gene_name "RP11-286H14.8"; ref_gene_id "ENSG00000243230";
chr7	StringTie	transcript	129188503	129213545	1000	-	.	gene_id "MSTRG.179886"; transcript_id "MSTRG.179886.1";
chr7	StringTie	exon	129188503	129188709	1000	-	.	gene_id "MSTRG.179886"; transcript_id "MSTRG.179886.1"; exon_number "1";
chr7	StringTie	exon	129212224	129212409	1000	-	.	gene_id "MSTRG.179886"; transcript_id "MSTRG.179886.1"; exon_number "2";
chr7	StringTie	exon	129212555	129213176	1000	-	.	gene_id "MSTRG.179886"; transcript_id "MSTRG.179886.1"; exon_number "3";
chr7	StringTie	exon	129213227	129213545	1000	-	.	gene_id "MSTRG.179886"; transcript_id "MSTRG.179886.1"; exon_number "4";
chr7	StringTie	transcript	129212894	129213548	1000	-	.	gene_id "MSTRG.179886"; transcript_id "MSTRG.179886.10";
chr7	StringTie	exon	129212894	129212928	1000	-	.	gene_id "MSTRG.179886"; transcript_id "MSTRG.179886.10"; exon_number "1";
chr7	StringTie	exon	129213048	129213161	1000	-	.	gene_id "MSTRG.179886"; transcript_id "MSTRG.179886.10"; exon_number "2";
chr7	StringTie	exon	129213266	129213548	1000	-	.	gene_id "MSTRG.179886"; transcript_id "MSTRG.179886.10"; exon_number "3";
chr7	StringTie	transcript	129212912	129213545	1000	-	.	gene_id "MSTRG.179886"; transcript_id "MSTRG.179886.11";
chr7	StringTie	exon	129212912	129213056	1000	-	.	gene_id "MSTRG.179886"; transcript_id "MSTRG.179886.11"; exon_number "1";
chr7	StringTie	exon	129213297	129213545	1000	-	.	gene_id "MSTRG.179886"; transcript_id "MSTRG.179886.11"; exon_number "2";
chr7	StringTie	transcript	129213016	129213545	1000	-	.	gene_id "MSTRG.179886"; transcript_id "MSTRG.179886.12";
chr7	StringTie	exon	129213016	129213171	1000	-	.	gene_id "MSTRG.179886"; transcript_id "MSTRG.179886.12"; exon_number "1";
chr7	StringTie	exon	129213266	129213545	1000	-	.	gene_id "MSTRG.179886"; transcript_id "MSTRG.179886.12"; exon_number "2";
chr7	StringTie	transcript	129190724	129217277	1000	-	.	gene_id "MSTRG.179886"; transcript_id "MSTRG.179886.2";
chr7	StringTie	exon	129190724	129192040	1000	-	.	gene_id "MSTRG.179886"; transcript_id "MSTRG.179886.2"; exon_number "1";
chr7	StringTie	exon	129213931	129217277	1000	-	.	gene_id "MSTRG.179886"; transcript_id "MSTRG.179886.2"; exon_number "2";
chr7	StringTie	transcript	129208797	129213545	1000	-	.	gene_id "MSTRG.179886"; transcript_id "MSTRG.179886.3";
chr7	StringTie	exon	129208797	129208847	1000	-	.	gene_id "MSTRG.179886"; transcript_id "MSTRG.179886.3"; exon_number "1";
chr7	StringTie	exon	129212383	129212512	1000	-	.	gene_id "MSTRG.179886"; transcript_id "MSTRG.179886.3"; exon_number "2";
chr7	StringTie	exon	129212647	129212721	1000	-	.	gene_id "MSTRG.179886"; transcript_id "MSTRG.179886.3"; exon_number "3";
chr7	StringTie	exon	129212991	129213147	1000	-	.	gene_id "MSTRG.179886"; transcript_id "MSTRG.179886.3"; exon_number "4";
chr7	StringTie	exon	129213386	129213545	1000	-	.	gene_id "MSTRG.179886"; transcript_id "MSTRG.179886.3"; exon_number "5";
chr7	StringTie	transcript	129211637	129213618	1000	-	.	gene_id "MSTRG.179886"; transcript_id "MSTRG.179886.5";
chr7	StringTie	exon	129211637	129211755	1000	-	.	gene_id "MSTRG.179886"; transcript_id "MSTRG.179886.5"; exon_number "1";
chr7	StringTie	exon	129212555	129212625	1000	-	.	gene_id "MSTRG.179886"; transcript_id "MSTRG.179886.5"; exon_number "2";
chr7	StringTie	exon	129212708	129212959	1000	-	.	gene_id "MSTRG.179886"; transcript_id "MSTRG.179886.5"; exon_number "3";
chr7	StringTie	exon	129213227	129213285	1000	-	.	gene_id "MSTRG.179886"; transcript_id "MSTRG.179886.5"; exon_number "4";
chr7	StringTie	exon	129213417	129213618	1000	-	.	gene_id "MSTRG.179886"; transcript_id "MSTRG.179886.5"; exon_number "5";
chr7	StringTie	transcript	129211653	129213548	1000	-	.	gene_id "MSTRG.179886"; transcript_id "MSTRG.179886.6";
chr7	StringTie	exon	129211653	129211755	1000	-	.	gene_id "MSTRG.179886"; transcript_id "MSTRG.179886.6"; exon_number "1";
chr7	StringTie	exon	129212383	129212530	1000	-	.	gene_id "MSTRG.179886"; transcript_id "MSTRG.179886.6"; exon_number "2";
chr7	StringTie	exon	129212826	129213171	1000	-	.	gene_id "MSTRG.179886"; transcript_id "MSTRG.179886.6"; exon_number "3";
chr7	StringTie	exon	129213227	129213548	1000	-	.	gene_id "MSTRG.179886"; transcript_id "MSTRG.179886.6"; exon_number "4";
chr7	StringTie	transcript	129212021	129213545	1000	-	.	gene_id "MSTRG.179886"; transcript_id "MSTRG.179886.7";
chr7	StringTie	exon	129212021	129212046	1000	-	.	gene_id "MSTRG.179886"; transcript_id "MSTRG.179886.7"; exon_number "1";
chr7	StringTie	exon	129212410	129212625	1000	-	.	gene_id "MSTRG.179886"; transcript_id "MSTRG.179886.7"; exon_number "2";
chr7	StringTie	exon	129212826	129213176	1000	-	.	gene_id "MSTRG.179886"; transcript_id "MSTRG.179886.7"; exon_number "3";
chr7	StringTie	exon	129213227	129213545	1000	-	.	gene_id "MSTRG.179886"; transcript_id "MSTRG.179886.7"; exon_number "4";
chr7	StringTie	transcript	129212022	129212555	1000	-	.	gene_id "MSTRG.179886"; transcript_id "MSTRG.179886.8";
chr7	StringTie	exon	129212022	129212167	1000	-	.	gene_id "MSTRG.179886"; transcript_id "MSTRG.179886.8"; exon_number "1";
chr7	StringTie	exon	129212410	129212555	1000	-	.	gene_id "MSTRG.179886"; transcript_id "MSTRG.179886.8"; exon_number "2";
chr7	StringTie	transcript	129212180	129217389	1000	-	.	gene_id "MSTRG.179886"; transcript_id "MSTRG.179886.9";
chr7	StringTie	exon	129212180	129212200	1000	-	.	gene_id "MSTRG.179886"; transcript_id "MSTRG.179886.9"; exon_number "1";
chr7	StringTie	exon	129212705	129212830	1000	-	.	gene_id "MSTRG.179886"; transcript_id "MSTRG.179886.9"; exon_number "2";
chr7	StringTie	exon	129212881	129213161	1000	-	.	gene_id "MSTRG.179886"; transcript_id "MSTRG.179886.9"; exon_number "3";
chr7	StringTie	exon	129213266	129217389	1000	-	.	gene_id "MSTRG.179886"; transcript_id "MSTRG.179886.9"; exon_number "4";
chr7	StringTie	transcript	129189069	129189323	1000	-	.	gene_id "MSTRG.179887"; transcript_id "MSTRG.179887.1";
chr7	StringTie	exon	129189069	129189217	1000	-	.	gene_id "MSTRG.179887"; transcript_id "MSTRG.179887.1"; exon_number "1";
chr7	StringTie	exon	129189267	129189323	1000	-	.	gene_id "MSTRG.179887"; transcript_id "MSTRG.179887.1"; exon_number "2";
chr7	StringTie	transcript	129218691	129220039	1000	.	.	gene_id "MSTRG.179888"; transcript_id "MSTRG.179888.1";
chr7	StringTie	exon	129218691	129220039	1000	.	.	gene_id "MSTRG.179888"; transcript_id "MSTRG.179888.1"; exon_number "1";
chr7	StringTie	transcript	129222752	129223589	1000	.	.	gene_id "MSTRG.179889"; transcript_id "MSTRG.179889.1";
chr7	StringTie	exon	129222752	129223589	1000	.	.	gene_id "MSTRG.179889"; transcript_id "MSTRG.179889.1"; exon_number "1";
chr1	StringTie	transcript	248226427	248230475	1000	.	.	gene_id "MSTRG.17989"; transcript_id "MSTRG.17989.1";
chr1	StringTie	exon	248226427	248230475	1000	.	.	gene_id "MSTRG.17989"; transcript_id "MSTRG.17989.1"; exon_number "1";
chr7	StringTie	transcript	129225023	129430211	1000	+	.	gene_id "MSTRG.179890"; transcript_id "ENST00000325006"; gene_name "AHCYL2"; ref_gene_id "ENSG00000158467";
chr7	StringTie	exon	129225023	129225439	1000	+	.	gene_id "MSTRG.179890"; transcript_id "ENST00000325006"; exon_number "1"; gene_name "AHCYL2"; ref_gene_id "ENSG00000158467";
chr7	StringTie	exon	129379638	129379749	1000	+	.	gene_id "MSTRG.179890"; transcript_id "ENST00000325006"; exon_number "2"; gene_name "AHCYL2"; ref_gene_id "ENSG00000158467";
chr7	StringTie	exon	129389056	129389199	1000	+	.	gene_id "MSTRG.179890"; transcript_id "ENST00000325006"; exon_number "3"; gene_name "AHCYL2"; ref_gene_id "ENSG00000158467";
chr7	StringTie	exon	129389634	129389734	1000	+	.	gene_id "MSTRG.179890"; transcript_id "ENST00000325006"; exon_number "4"; gene_name "AHCYL2"; ref_gene_id "ENSG00000158467";
chr7	StringTie	exon	129397222	129397324	1000	+	.	gene_id "MSTRG.179890"; transcript_id "ENST00000325006"; exon_number "5"; gene_name "AHCYL2"; ref_gene_id "ENSG00000158467";
chr7	StringTie	exon	129400290	129400384	1000	+	.	gene_id "MSTRG.179890"; transcript_id "ENST00000325006"; exon_number "6"; gene_name "AHCYL2"; ref_gene_id "ENSG00000158467";
chr7	StringTie	exon	129403379	129403485	1000	+	.	gene_id "MSTRG.179890"; transcript_id "ENST00000325006"; exon_number "7"; gene_name "AHCYL2"; ref_gene_id "ENSG00000158467";
chr7	StringTie	exon	129405097	129405213	1000	+	.	gene_id "MSTRG.179890"; transcript_id "ENST00000325006"; exon_number "8"; gene_name "AHCYL2"; ref_gene_id "ENSG00000158467";
chr7	StringTie	exon	129405836	129405899	1000	+	.	gene_id "MSTRG.179890"; transcript_id "ENST00000325006"; exon_number "9"; gene_name "AHCYL2"; ref_gene_id "ENSG00000158467";
chr7	StringTie	exon	129406378	129406466	1000	+	.	gene_id "MSTRG.179890"; transcript_id "ENST00000325006"; exon_number "10"; gene_name "AHCYL2"; ref_gene_id "ENSG00000158467";
chr7	StringTie	exon	129409476	129409546	1000	+	.	gene_id "MSTRG.179890"; transcript_id "ENST00000325006"; exon_number "11"; gene_name "AHCYL2"; ref_gene_id "ENSG00000158467";
chr7	StringTie	exon	129413594	129413688	1000	+	.	gene_id "MSTRG.179890"; transcript_id "ENST00000325006"; exon_number "12"; gene_name "AHCYL2"; ref_gene_id "ENSG00000158467";
chr7	StringTie	exon	129422840	129422938	1000	+	.	gene_id "MSTRG.179890"; transcript_id "ENST00000325006"; exon_number "13"; gene_name "AHCYL2"; ref_gene_id "ENSG00000158467";
chr7	StringTie	exon	129424874	129424942	1000	+	.	gene_id "MSTRG.179890"; transcript_id "ENST00000325006"; exon_number "14"; gene_name "AHCYL2"; ref_gene_id "ENSG00000158467";
chr7	StringTie	exon	129425063	129425141	1000	+	.	gene_id "MSTRG.179890"; transcript_id "ENST00000325006"; exon_number "15"; gene_name "AHCYL2"; ref_gene_id "ENSG00000158467";
chr7	StringTie	exon	129426443	129426563	1000	+	.	gene_id "MSTRG.179890"; transcript_id "ENST00000325006"; exon_number "16"; gene_name "AHCYL2"; ref_gene_id "ENSG00000158467";
chr7	StringTie	exon	129427039	129430211	1000	+	.	gene_id "MSTRG.179890"; transcript_id "ENST00000325006"; exon_number "17"; gene_name "AHCYL2"; ref_gene_id "ENSG00000158467";
chr7	StringTie	transcript	129225050	129430211	1000	+	.	gene_id "MSTRG.179890"; transcript_id "ENST00000446544"; gene_name "AHCYL2"; ref_gene_id "ENSG00000158467";
chr7	StringTie	exon	129225050	129225439	1000	+	.	gene_id "MSTRG.179890"; transcript_id "ENST00000446544"; exon_number "1"; gene_name "AHCYL2"; ref_gene_id "ENSG00000158467";
chr7	StringTie	exon	129379641	129379749	1000	+	.	gene_id "MSTRG.179890"; transcript_id "ENST00000446544"; exon_number "2"; gene_name "AHCYL2"; ref_gene_id "ENSG00000158467";
chr7	StringTie	exon	129389056	129389199	1000	+	.	gene_id "MSTRG.179890"; transcript_id "ENST00000446544"; exon_number "3"; gene_name "AHCYL2"; ref_gene_id "ENSG00000158467";
chr7	StringTie	exon	129389634	129389734	1000	+	.	gene_id "MSTRG.179890"; transcript_id "ENST00000446544"; exon_number "4"; gene_name "AHCYL2"; ref_gene_id "ENSG00000158467";
chr7	StringTie	exon	129397222	129397324	1000	+	.	gene_id "MSTRG.179890"; transcript_id "ENST00000446544"; exon_number "5"; gene_name "AHCYL2"; ref_gene_id "ENSG00000158467";
chr7	StringTie	exon	129400290	129400384	1000	+	.	gene_id "MSTRG.179890"; transcript_id "ENST00000446544"; exon_number "6"; gene_name "AHCYL2"; ref_gene_id "ENSG00000158467";
chr7	StringTie	exon	129403379	129403485	1000	+	.	gene_id "MSTRG.179890"; transcript_id "ENST00000446544"; exon_number "7"; gene_name "AHCYL2"; ref_gene_id "ENSG00000158467";
chr7	StringTie	exon	129405097	129405213	1000	+	.	gene_id "MSTRG.179890"; transcript_id "ENST00000446544"; exon_number "8"; gene_name "AHCYL2"; ref_gene_id "ENSG00000158467";
chr7	StringTie	exon	129405836	129405899	1000	+	.	gene_id "MSTRG.179890"; transcript_id "ENST00000446544"; exon_number "9"; gene_name "AHCYL2"; ref_gene_id "ENSG00000158467";
chr7	StringTie	exon	129406378	129406466	1000	+	.	gene_id "MSTRG.179890"; transcript_id "ENST00000446544"; exon_number "10"; gene_name "AHCYL2"; ref_gene_id "ENSG00000158467";
chr7	StringTie	exon	129409476	129409546	1000	+	.	gene_id "MSTRG.179890"; transcript_id "ENST00000446544"; exon_number "11"; gene_name "AHCYL2"; ref_gene_id "ENSG00000158467";
chr7	StringTie	exon	129413594	129413688	1000	+	.	gene_id "MSTRG.179890"; transcript_id "ENST00000446544"; exon_number "12"; gene_name "AHCYL2"; ref_gene_id "ENSG00000158467";
chr7	StringTie	exon	129422840	129422938	1000	+	.	gene_id "MSTRG.179890"; transcript_id "ENST00000446544"; exon_number "13"; gene_name "AHCYL2"; ref_gene_id "ENSG00000158467";
chr7	StringTie	exon	129424874	129424942	1000	+	.	gene_id "MSTRG.179890"; transcript_id "ENST00000446544"; exon_number "14"; gene_name "AHCYL2"; ref_gene_id "ENSG00000158467";
chr7	StringTie	exon	129425063	129425141	1000	+	.	gene_id "MSTRG.179890"; transcript_id "ENST00000446544"; exon_number "15"; gene_name "AHCYL2"; ref_gene_id "ENSG00000158467";
chr7	StringTie	exon	129426443	129426563	1000	+	.	gene_id "MSTRG.179890"; transcript_id "ENST00000446544"; exon_number "16"; gene_name "AHCYL2"; ref_gene_id "ENSG00000158467";
chr7	StringTie	exon	129427039	129430211	1000	+	.	gene_id "MSTRG.179890"; transcript_id "ENST00000446544"; exon_number "17"; gene_name "AHCYL2"; ref_gene_id "ENSG00000158467";
chr7	StringTie	transcript	129368123	129389113	1000	+	.	gene_id "MSTRG.179890"; transcript_id "ENST00000460109"; gene_name "AHCYL2"; ref_gene_id "ENSG00000158467";
chr7	StringTie	exon	129368123	129368551	1000	+	.	gene_id "MSTRG.179890"; transcript_id "ENST00000460109"; exon_number "1"; gene_name "AHCYL2"; ref_gene_id "ENSG00000158467";
chr7	StringTie	exon	129379638	129379749	1000	+	.	gene_id "MSTRG.179890"; transcript_id "ENST00000460109"; exon_number "2"; gene_name "AHCYL2"; ref_gene_id "ENSG00000158467";
chr7	StringTie	exon	129389056	129389113	1000	+	.	gene_id "MSTRG.179890"; transcript_id "ENST00000460109"; exon_number "3"; gene_name "AHCYL2"; ref_gene_id "ENSG00000158467";
chr7	StringTie	transcript	129351503	129397269	1000	+	.	gene_id "MSTRG.179890"; transcript_id "ENST00000461161"; gene_name "AHCYL2"; ref_gene_id "ENSG00000158467";
chr7	StringTie	exon	129351503	129351661	1000	+	.	gene_id "MSTRG.179890"; transcript_id "ENST00000461161"; exon_number "1"; gene_name "AHCYL2"; ref_gene_id "ENSG00000158467";
chr7	StringTie	exon	129379638	129379749	1000	+	.	gene_id "MSTRG.179890"; transcript_id "ENST00000461161"; exon_number "2"; gene_name "AHCYL2"; ref_gene_id "ENSG00000158467";
chr7	StringTie	exon	129389056	129389199	1000	+	.	gene_id "MSTRG.179890"; transcript_id "ENST00000461161"; exon_number "3"; gene_name "AHCYL2"; ref_gene_id "ENSG00000158467";
chr7	StringTie	exon	129389634	129389734	1000	+	.	gene_id "MSTRG.179890"; transcript_id "ENST00000461161"; exon_number "4"; gene_name "AHCYL2"; ref_gene_id "ENSG00000158467";
chr7	StringTie	exon	129397222	129397269	1000	+	.	gene_id "MSTRG.179890"; transcript_id "ENST00000461161"; exon_number "5"; gene_name "AHCYL2"; ref_gene_id "ENSG00000158467";
chr7	StringTie	transcript	129377538	129427212	1000	+	.	gene_id "MSTRG.179890"; transcript_id "ENST00000466924"; gene_name "AHCYL2"; ref_gene_id "ENSG00000158467";
chr7	StringTie	exon	129377538	129377623	1000	+	.	gene_id "MSTRG.179890"; transcript_id "ENST00000466924"; exon_number "1"; gene_name "AHCYL2"; ref_gene_id "ENSG00000158467";
chr7	StringTie	exon	129379641	129379749	1000	+	.	gene_id "MSTRG.179890"; transcript_id "ENST00000466924"; exon_number "2"; gene_name "AHCYL2"; ref_gene_id "ENSG00000158467";
chr7	StringTie	exon	129389056	129389199	1000	+	.	gene_id "MSTRG.179890"; transcript_id "ENST00000466924"; exon_number "3"; gene_name "AHCYL2"; ref_gene_id "ENSG00000158467";
chr7	StringTie	exon	129389634	129389734	1000	+	.	gene_id "MSTRG.179890"; transcript_id "ENST00000466924"; exon_number "4"; gene_name "AHCYL2"; ref_gene_id "ENSG00000158467";
chr7	StringTie	exon	129397222	129397324	1000	+	.	gene_id "MSTRG.179890"; transcript_id "ENST00000466924"; exon_number "5"; gene_name "AHCYL2"; ref_gene_id "ENSG00000158467";
chr7	StringTie	exon	129400290	129400384	1000	+	.	gene_id "MSTRG.179890"; transcript_id "ENST00000466924"; exon_number "6"; gene_name "AHCYL2"; ref_gene_id "ENSG00000158467";
chr7	StringTie	exon	129403379	129403485	1000	+	.	gene_id "MSTRG.179890"; transcript_id "ENST00000466924"; exon_number "7"; gene_name "AHCYL2"; ref_gene_id "ENSG00000158467";
chr7	StringTie	exon	129405097	129405213	1000	+	.	gene_id "MSTRG.179890"; transcript_id "ENST00000466924"; exon_number "8"; gene_name "AHCYL2"; ref_gene_id "ENSG00000158467";
chr7	StringTie	exon	129405836	129405899	1000	+	.	gene_id "MSTRG.179890"; transcript_id "ENST00000466924"; exon_number "9"; gene_name "AHCYL2"; ref_gene_id "ENSG00000158467";
chr7	StringTie	exon	129406378	129406466	1000	+	.	gene_id "MSTRG.179890"; transcript_id "ENST00000466924"; exon_number "10"; gene_name "AHCYL2"; ref_gene_id "ENSG00000158467";
chr7	StringTie	exon	129409476	129409546	1000	+	.	gene_id "MSTRG.179890"; transcript_id "ENST00000466924"; exon_number "11"; gene_name "AHCYL2"; ref_gene_id "ENSG00000158467";
chr7	StringTie	exon	129413594	129413688	1000	+	.	gene_id "MSTRG.179890"; transcript_id "ENST00000466924"; exon_number "12"; gene_name "AHCYL2"; ref_gene_id "ENSG00000158467";
chr7	StringTie	exon	129422840	129422938	1000	+	.	gene_id "MSTRG.179890"; transcript_id "ENST00000466924"; exon_number "13"; gene_name "AHCYL2"; ref_gene_id "ENSG00000158467";
chr7	StringTie	exon	129424874	129424942	1000	+	.	gene_id "MSTRG.179890"; transcript_id "ENST00000466924"; exon_number "14"; gene_name "AHCYL2"; ref_gene_id "ENSG00000158467";
chr7	StringTie	exon	129425063	129425141	1000	+	.	gene_id "MSTRG.179890"; transcript_id "ENST00000466924"; exon_number "15"; gene_name "AHCYL2"; ref_gene_id "ENSG00000158467";
chr7	StringTie	exon	129426443	129426563	1000	+	.	gene_id "MSTRG.179890"; transcript_id "ENST00000466924"; exon_number "16"; gene_name "AHCYL2"; ref_gene_id "ENSG00000158467";
chr7	StringTie	exon	129427039	129427212	1000	+	.	gene_id "MSTRG.179890"; transcript_id "ENST00000466924"; exon_number "17"; gene_name "AHCYL2"; ref_gene_id "ENSG00000158467";
chr7	StringTie	transcript	129375837	129400320	1000	+	.	gene_id "MSTRG.179890"; transcript_id "ENST00000466993"; gene_name "AHCYL2"; ref_gene_id "ENSG00000158467";
chr7	StringTie	exon	129375837	129375926	1000	+	.	gene_id "MSTRG.179890"; transcript_id "ENST00000466993"; exon_number "1"; gene_name "AHCYL2"; ref_gene_id "ENSG00000158467";
chr7	StringTie	exon	129379638	129379749	1000	+	.	gene_id "MSTRG.179890"; transcript_id "ENST00000466993"; exon_number "2"; gene_name "AHCYL2"; ref_gene_id "ENSG00000158467";
chr7	StringTie	exon	129389056	129389199	1000	+	.	gene_id "MSTRG.179890"; transcript_id "ENST00000466993"; exon_number "3"; gene_name "AHCYL2"; ref_gene_id "ENSG00000158467";
chr7	StringTie	exon	129389634	129389734	1000	+	.	gene_id "MSTRG.179890"; transcript_id "ENST00000466993"; exon_number "4"; gene_name "AHCYL2"; ref_gene_id "ENSG00000158467";
chr7	StringTie	exon	129397222	129397324	1000	+	.	gene_id "MSTRG.179890"; transcript_id "ENST00000466993"; exon_number "5"; gene_name "AHCYL2"; ref_gene_id "ENSG00000158467";
chr7	StringTie	exon	129400290	129400320	1000	+	.	gene_id "MSTRG.179890"; transcript_id "ENST00000466993"; exon_number "6"; gene_name "AHCYL2"; ref_gene_id "ENSG00000158467";
chr7	StringTie	transcript	129388093	129397319	1000	+	.	gene_id "MSTRG.179890"; transcript_id "ENST00000472554"; gene_name "AHCYL2"; ref_gene_id "ENSG00000158467";
chr7	StringTie	exon	129388093	129388245	1000	+	.	gene_id "MSTRG.179890"; transcript_id "ENST00000472554"; exon_number "1"; gene_name "AHCYL2"; ref_gene_id "ENSG00000158467";
chr7	StringTie	exon	129388810	129388940	1000	+	.	gene_id "MSTRG.179890"; transcript_id "ENST00000472554"; exon_number "2"; gene_name "AHCYL2"; ref_gene_id "ENSG00000158467";
chr7	StringTie	exon	129389056	129389199	1000	+	.	gene_id "MSTRG.179890"; transcript_id "ENST00000472554"; exon_number "3"; gene_name "AHCYL2"; ref_gene_id "ENSG00000158467";
chr7	StringTie	exon	129389634	129389734	1000	+	.	gene_id "MSTRG.179890"; transcript_id "ENST00000472554"; exon_number "4"; gene_name "AHCYL2"; ref_gene_id "ENSG00000158467";
chr7	StringTie	exon	129397222	129397319	1000	+	.	gene_id "MSTRG.179890"; transcript_id "ENST00000472554"; exon_number "5"; gene_name "AHCYL2"; ref_gene_id "ENSG00000158467";
chr7	StringTie	transcript	129368141	129427211	1000	+	.	gene_id "MSTRG.179890"; transcript_id "ENST00000474594"; gene_name "AHCYL2"; ref_gene_id "ENSG00000158467";
chr7	StringTie	exon	129368141	129368551	1000	+	.	gene_id "MSTRG.179890"; transcript_id "ENST00000474594"; exon_number "1"; gene_name "AHCYL2"; ref_gene_id "ENSG00000158467";
chr7	StringTie	exon	129379641	129379749	1000	+	.	gene_id "MSTRG.179890"; transcript_id "ENST00000474594"; exon_number "2"; gene_name "AHCYL2"; ref_gene_id "ENSG00000158467";
chr7	StringTie	exon	129389056	129389199	1000	+	.	gene_id "MSTRG.179890"; transcript_id "ENST00000474594"; exon_number "3"; gene_name "AHCYL2"; ref_gene_id "ENSG00000158467";
chr7	StringTie	exon	129389634	129389734	1000	+	.	gene_id "MSTRG.179890"; transcript_id "ENST00000474594"; exon_number "4"; gene_name "AHCYL2"; ref_gene_id "ENSG00000158467";
chr7	StringTie	exon	129397222	129397324	1000	+	.	gene_id "MSTRG.179890"; transcript_id "ENST00000474594"; exon_number "5"; gene_name "AHCYL2"; ref_gene_id "ENSG00000158467";
chr7	StringTie	exon	129400290	129400384	1000	+	.	gene_id "MSTRG.179890"; transcript_id "ENST00000474594"; exon_number "6"; gene_name "AHCYL2"; ref_gene_id "ENSG00000158467";
chr7	StringTie	exon	129403379	129403485	1000	+	.	gene_id "MSTRG.179890"; transcript_id "ENST00000474594"; exon_number "7"; gene_name "AHCYL2"; ref_gene_id "ENSG00000158467";
chr7	StringTie	exon	129405097	129405213	1000	+	.	gene_id "MSTRG.179890"; transcript_id "ENST00000474594"; exon_number "8"; gene_name "AHCYL2"; ref_gene_id "ENSG00000158467";
chr7	StringTie	exon	129405836	129405899	1000	+	.	gene_id "MSTRG.179890"; transcript_id "ENST00000474594"; exon_number "9"; gene_name "AHCYL2"; ref_gene_id "ENSG00000158467";
chr7	StringTie	exon	129406378	129406466	1000	+	.	gene_id "MSTRG.179890"; transcript_id "ENST00000474594"; exon_number "10"; gene_name "AHCYL2"; ref_gene_id "ENSG00000158467";
chr7	StringTie	exon	129409476	129409546	1000	+	.	gene_id "MSTRG.179890"; transcript_id "ENST00000474594"; exon_number "11"; gene_name "AHCYL2"; ref_gene_id "ENSG00000158467";
chr7	StringTie	exon	129413594	129413688	1000	+	.	gene_id "MSTRG.179890"; transcript_id "ENST00000474594"; exon_number "12"; gene_name "AHCYL2"; ref_gene_id "ENSG00000158467";
chr7	StringTie	exon	129422840	129422938	1000	+	.	gene_id "MSTRG.179890"; transcript_id "ENST00000474594"; exon_number "13"; gene_name "AHCYL2"; ref_gene_id "ENSG00000158467";
chr7	StringTie	exon	129424874	129424942	1000	+	.	gene_id "MSTRG.179890"; transcript_id "ENST00000474594"; exon_number "14"; gene_name "AHCYL2"; ref_gene_id "ENSG00000158467";
chr7	StringTie	exon	129425063	129425141	1000	+	.	gene_id "MSTRG.179890"; transcript_id "ENST00000474594"; exon_number "15"; gene_name "AHCYL2"; ref_gene_id "ENSG00000158467";
chr7	StringTie	exon	129426443	129426563	1000	+	.	gene_id "MSTRG.179890"; transcript_id "ENST00000474594"; exon_number "16"; gene_name "AHCYL2"; ref_gene_id "ENSG00000158467";
chr7	StringTie	exon	129427039	129427211	1000	+	.	gene_id "MSTRG.179890"; transcript_id "ENST00000474594"; exon_number "17"; gene_name "AHCYL2"; ref_gene_id "ENSG00000158467";
chr7	StringTie	transcript	129424727	129427220	1000	+	.	gene_id "MSTRG.179890"; transcript_id "ENST00000477028"; gene_name "AHCYL2"; ref_gene_id "ENSG00000158467";
chr7	StringTie	exon	129424727	129424942	1000	+	.	gene_id "MSTRG.179890"; transcript_id "ENST00000477028"; exon_number "1"; gene_name "AHCYL2"; ref_gene_id "ENSG00000158467";
chr7	StringTie	exon	129425063	129425141	1000	+	.	gene_id "MSTRG.179890"; transcript_id "ENST00000477028"; exon_number "2"; gene_name "AHCYL2"; ref_gene_id "ENSG00000158467";
chr7	StringTie	exon	129426443	129426563	1000	+	.	gene_id "MSTRG.179890"; transcript_id "ENST00000477028"; exon_number "3"; gene_name "AHCYL2"; ref_gene_id "ENSG00000158467";
chr7	StringTie	exon	129427039	129427220	1000	+	.	gene_id "MSTRG.179890"; transcript_id "ENST00000477028"; exon_number "4"; gene_name "AHCYL2"; ref_gene_id "ENSG00000158467";
chr7	StringTie	transcript	129375643	129427175	1000	+	.	gene_id "MSTRG.179890"; transcript_id "ENST00000490911"; gene_name "AHCYL2"; ref_gene_id "ENSG00000158467";
chr7	StringTie	exon	129375643	129375926	1000	+	.	gene_id "MSTRG.179890"; transcript_id "ENST00000490911"; exon_number "1"; gene_name "AHCYL2"; ref_gene_id "ENSG00000158467";
chr7	StringTie	exon	129379641	129379749	1000	+	.	gene_id "MSTRG.179890"; transcript_id "ENST00000490911"; exon_number "2"; gene_name "AHCYL2"; ref_gene_id "ENSG00000158467";
chr7	StringTie	exon	129389056	129389199	1000	+	.	gene_id "MSTRG.179890"; transcript_id "ENST00000490911"; exon_number "3"; gene_name "AHCYL2"; ref_gene_id "ENSG00000158467";
chr7	StringTie	exon	129389634	129389734	1000	+	.	gene_id "MSTRG.179890"; transcript_id "ENST00000490911"; exon_number "4"; gene_name "AHCYL2"; ref_gene_id "ENSG00000158467";
chr7	StringTie	exon	129397222	129397324	1000	+	.	gene_id "MSTRG.179890"; transcript_id "ENST00000490911"; exon_number "5"; gene_name "AHCYL2"; ref_gene_id "ENSG00000158467";
chr7	StringTie	exon	129400290	129400384	1000	+	.	gene_id "MSTRG.179890"; transcript_id "ENST00000490911"; exon_number "6"; gene_name "AHCYL2"; ref_gene_id "ENSG00000158467";
chr7	StringTie	exon	129403379	129403485	1000	+	.	gene_id "MSTRG.179890"; transcript_id "ENST00000490911"; exon_number "7"; gene_name "AHCYL2"; ref_gene_id "ENSG00000158467";
chr7	StringTie	exon	129405097	129405213	1000	+	.	gene_id "MSTRG.179890"; transcript_id "ENST00000490911"; exon_number "8"; gene_name "AHCYL2"; ref_gene_id "ENSG00000158467";
chr7	StringTie	exon	129405836	129405899	1000	+	.	gene_id "MSTRG.179890"; transcript_id "ENST00000490911"; exon_number "9"; gene_name "AHCYL2"; ref_gene_id "ENSG00000158467";
chr7	StringTie	exon	129406378	129406466	1000	+	.	gene_id "MSTRG.179890"; transcript_id "ENST00000490911"; exon_number "10"; gene_name "AHCYL2"; ref_gene_id "ENSG00000158467";
chr7	StringTie	exon	129409476	129409546	1000	+	.	gene_id "MSTRG.179890"; transcript_id "ENST00000490911"; exon_number "11"; gene_name "AHCYL2"; ref_gene_id "ENSG00000158467";
chr7	StringTie	exon	129413594	129413688	1000	+	.	gene_id "MSTRG.179890"; transcript_id "ENST00000490911"; exon_number "12"; gene_name "AHCYL2"; ref_gene_id "ENSG00000158467";
chr7	StringTie	exon	129422840	129422938	1000	+	.	gene_id "MSTRG.179890"; transcript_id "ENST00000490911"; exon_number "13"; gene_name "AHCYL2"; ref_gene_id "ENSG00000158467";
chr7	StringTie	exon	129424874	129424942	1000	+	.	gene_id "MSTRG.179890"; transcript_id "ENST00000490911"; exon_number "14"; gene_name "AHCYL2"; ref_gene_id "ENSG00000158467";
chr7	StringTie	exon	129425063	129425141	1000	+	.	gene_id "MSTRG.179890"; transcript_id "ENST00000490911"; exon_number "15"; gene_name "AHCYL2"; ref_gene_id "ENSG00000158467";
chr7	StringTie	exon	129426443	129426563	1000	+	.	gene_id "MSTRG.179890"; transcript_id "ENST00000490911"; exon_number "16"; gene_name "AHCYL2"; ref_gene_id "ENSG00000158467";
chr7	StringTie	exon	129427039	129427175	1000	+	.	gene_id "MSTRG.179890"; transcript_id "ENST00000490911"; exon_number "17"; gene_name "AHCYL2"; ref_gene_id "ENSG00000158467";
chr7	StringTie	transcript	129388807	129400361	1000	+	.	gene_id "MSTRG.179890"; transcript_id "ENST00000491079"; gene_name "AHCYL2"; ref_gene_id "ENSG00000158467";
chr7	StringTie	exon	129388807	129389199	1000	+	.	gene_id "MSTRG.179890"; transcript_id "ENST00000491079"; exon_number "1"; gene_name "AHCYL2"; ref_gene_id "ENSG00000158467";
chr7	StringTie	exon	129389634	129389734	1000	+	.	gene_id "MSTRG.179890"; transcript_id "ENST00000491079"; exon_number "2"; gene_name "AHCYL2"; ref_gene_id "ENSG00000158467";
chr7	StringTie	exon	129397222	129397324	1000	+	.	gene_id "MSTRG.179890"; transcript_id "ENST00000491079"; exon_number "3"; gene_name "AHCYL2"; ref_gene_id "ENSG00000158467";
chr7	StringTie	exon	129400290	129400361	1000	+	.	gene_id "MSTRG.179890"; transcript_id "ENST00000491079"; exon_number "4"; gene_name "AHCYL2"; ref_gene_id "ENSG00000158467";
chr7	StringTie	transcript	129400300	129405508	1000	+	.	gene_id "MSTRG.179890"; transcript_id "ENST00000492628"; gene_name "AHCYL2"; ref_gene_id "ENSG00000158467";
chr7	StringTie	exon	129400300	129400384	1000	+	.	gene_id "MSTRG.179890"; transcript_id "ENST00000492628"; exon_number "1"; gene_name "AHCYL2"; ref_gene_id "ENSG00000158467";
chr7	StringTie	exon	129403379	129403485	1000	+	.	gene_id "MSTRG.179890"; transcript_id "ENST00000492628"; exon_number "2"; gene_name "AHCYL2"; ref_gene_id "ENSG00000158467";
chr7	StringTie	exon	129405097	129405508	1000	+	.	gene_id "MSTRG.179890"; transcript_id "ENST00000492628"; exon_number "3"; gene_name "AHCYL2"; ref_gene_id "ENSG00000158467";
chr7	StringTie	transcript	129224467	129430211	1000	+	.	gene_id "MSTRG.179890"; transcript_id "MSTRG.179890.1";
chr7	StringTie	exon	129224467	129224866	1000	+	.	gene_id "MSTRG.179890"; transcript_id "MSTRG.179890.1"; exon_number "1";
chr7	StringTie	exon	129225089	129225439	1000	+	.	gene_id "MSTRG.179890"; transcript_id "MSTRG.179890.1"; exon_number "2";
chr7	StringTie	exon	129379638	129379749	1000	+	.	gene_id "MSTRG.179890"; transcript_id "MSTRG.179890.1"; exon_number "3";
chr7	StringTie	exon	129389056	129389199	1000	+	.	gene_id "MSTRG.179890"; transcript_id "MSTRG.179890.1"; exon_number "4";
chr7	StringTie	exon	129389634	129389734	1000	+	.	gene_id "MSTRG.179890"; transcript_id "MSTRG.179890.1"; exon_number "5";
chr7	StringTie	exon	129397222	129397324	1000	+	.	gene_id "MSTRG.179890"; transcript_id "MSTRG.179890.1"; exon_number "6";
chr7	StringTie	exon	129400290	129400384	1000	+	.	gene_id "MSTRG.179890"; transcript_id "MSTRG.179890.1"; exon_number "7";
chr7	StringTie	exon	129403379	129403485	1000	+	.	gene_id "MSTRG.179890"; transcript_id "MSTRG.179890.1"; exon_number "8";
chr7	StringTie	exon	129405097	129405213	1000	+	.	gene_id "MSTRG.179890"; transcript_id "MSTRG.179890.1"; exon_number "9";
chr7	StringTie	exon	129405836	129405899	1000	+	.	gene_id "MSTRG.179890"; transcript_id "MSTRG.179890.1"; exon_number "10";
chr7	StringTie	exon	129406378	129406466	1000	+	.	gene_id "MSTRG.179890"; transcript_id "MSTRG.179890.1"; exon_number "11";
chr7	StringTie	exon	129409476	129409546	1000	+	.	gene_id "MSTRG.179890"; transcript_id "MSTRG.179890.1"; exon_number "12";
chr7	StringTie	exon	129413594	129413688	1000	+	.	gene_id "MSTRG.179890"; transcript_id "MSTRG.179890.1"; exon_number "13";
chr7	StringTie	exon	129422840	129422938	1000	+	.	gene_id "MSTRG.179890"; transcript_id "MSTRG.179890.1"; exon_number "14";
chr7	StringTie	exon	129424874	129424942	1000	+	.	gene_id "MSTRG.179890"; transcript_id "MSTRG.179890.1"; exon_number "15";
chr7	StringTie	exon	129425063	129425141	1000	+	.	gene_id "MSTRG.179890"; transcript_id "MSTRG.179890.1"; exon_number "16";
chr7	StringTie	exon	129426443	129426563	1000	+	.	gene_id "MSTRG.179890"; transcript_id "MSTRG.179890.1"; exon_number "17";
chr7	StringTie	exon	129427039	129430211	1000	+	.	gene_id "MSTRG.179890"; transcript_id "MSTRG.179890.1"; exon_number "18";
chr7	StringTie	transcript	129224777	129430212	1000	+	.	gene_id "MSTRG.179890"; transcript_id "MSTRG.179890.10";
chr7	StringTie	exon	129224777	129224801	1000	+	.	gene_id "MSTRG.179890"; transcript_id "MSTRG.179890.10"; exon_number "1";
chr7	StringTie	exon	129225089	129225439	1000	+	.	gene_id "MSTRG.179890"; transcript_id "MSTRG.179890.10"; exon_number "2";
chr7	StringTie	exon	129379641	129379749	1000	+	.	gene_id "MSTRG.179890"; transcript_id "MSTRG.179890.10"; exon_number "3";
chr7	StringTie	exon	129389071	129389199	1000	+	.	gene_id "MSTRG.179890"; transcript_id "MSTRG.179890.10"; exon_number "4";
chr7	StringTie	exon	129389634	129389734	1000	+	.	gene_id "MSTRG.179890"; transcript_id "MSTRG.179890.10"; exon_number "5";
chr7	StringTie	exon	129397222	129397324	1000	+	.	gene_id "MSTRG.179890"; transcript_id "MSTRG.179890.10"; exon_number "6";
chr7	StringTie	exon	129400290	129400384	1000	+	.	gene_id "MSTRG.179890"; transcript_id "MSTRG.179890.10"; exon_number "7";
chr7	StringTie	exon	129403379	129403485	1000	+	.	gene_id "MSTRG.179890"; transcript_id "MSTRG.179890.10"; exon_number "8";
chr7	StringTie	exon	129405097	129405213	1000	+	.	gene_id "MSTRG.179890"; transcript_id "MSTRG.179890.10"; exon_number "9";
chr7	StringTie	exon	129405836	129405899	1000	+	.	gene_id "MSTRG.179890"; transcript_id "MSTRG.179890.10"; exon_number "10";
chr7	StringTie	exon	129406378	129406466	1000	+	.	gene_id "MSTRG.179890"; transcript_id "MSTRG.179890.10"; exon_number "11";
chr7	StringTie	exon	129409476	129409546	1000	+	.	gene_id "MSTRG.179890"; transcript_id "MSTRG.179890.10"; exon_number "12";
chr7	StringTie	exon	129413594	129413688	1000	+	.	gene_id "MSTRG.179890"; transcript_id "MSTRG.179890.10"; exon_number "13";
chr7	StringTie	exon	129422840	129422938	1000	+	.	gene_id "MSTRG.179890"; transcript_id "MSTRG.179890.10"; exon_number "14";
chr7	StringTie	exon	129424874	129424942	1000	+	.	gene_id "MSTRG.179890"; transcript_id "MSTRG.179890.10"; exon_number "15";
chr7	StringTie	exon	129425063	129425141	1000	+	.	gene_id "MSTRG.179890"; transcript_id "MSTRG.179890.10"; exon_number "16";
chr7	StringTie	exon	129426443	129426563	1000	+	.	gene_id "MSTRG.179890"; transcript_id "MSTRG.179890.10"; exon_number "17";
chr7	StringTie	exon	129427039	129430212	1000	+	.	gene_id "MSTRG.179890"; transcript_id "MSTRG.179890.10"; exon_number "18";
chr7	StringTie	transcript	129224965	129235589	1000	+	.	gene_id "MSTRG.179890"; transcript_id "MSTRG.179890.11";
chr7	StringTie	exon	129224965	129225439	1000	+	.	gene_id "MSTRG.179890"; transcript_id "MSTRG.179890.11"; exon_number "1";
chr7	StringTie	exon	129235448	129235589	1000	+	.	gene_id "MSTRG.179890"; transcript_id "MSTRG.179890.11"; exon_number "2";
chr7	StringTie	transcript	129224971	129226586	1000	+	.	gene_id "MSTRG.179890"; transcript_id "MSTRG.179890.12";
chr7	StringTie	exon	129224971	129225439	1000	+	.	gene_id "MSTRG.179890"; transcript_id "MSTRG.179890.12"; exon_number "1";
chr7	StringTie	exon	129226536	129226586	1000	+	.	gene_id "MSTRG.179890"; transcript_id "MSTRG.179890.12"; exon_number "2";
chr7	StringTie	transcript	129224976	129228789	1000	+	.	gene_id "MSTRG.179890"; transcript_id "MSTRG.179890.13";
chr7	StringTie	exon	129224976	129225439	1000	+	.	gene_id "MSTRG.179890"; transcript_id "MSTRG.179890.13"; exon_number "1";
chr7	StringTie	exon	129228507	129228789	1000	+	.	gene_id "MSTRG.179890"; transcript_id "MSTRG.179890.13"; exon_number "2";
chr7	StringTie	transcript	129225007	129237517	1000	+	.	gene_id "MSTRG.179890"; transcript_id "MSTRG.179890.14";
chr7	StringTie	exon	129225007	129225439	1000	+	.	gene_id "MSTRG.179890"; transcript_id "MSTRG.179890.14"; exon_number "1";
chr7	StringTie	exon	129226531	129226639	1000	+	.	gene_id "MSTRG.179890"; transcript_id "MSTRG.179890.14"; exon_number "2";
chr7	StringTie	exon	129235448	129237517	1000	+	.	gene_id "MSTRG.179890"; transcript_id "MSTRG.179890.14"; exon_number "3";
chr7	StringTie	transcript	129225038	129430212	1000	+	.	gene_id "MSTRG.179890"; transcript_id "MSTRG.179890.16";
chr7	StringTie	exon	129225038	129225115	1000	+	.	gene_id "MSTRG.179890"; transcript_id "MSTRG.179890.16"; exon_number "1";
chr7	StringTie	exon	129225314	129225439	1000	+	.	gene_id "MSTRG.179890"; transcript_id "MSTRG.179890.16"; exon_number "2";
chr7	StringTie	exon	129379641	129379749	1000	+	.	gene_id "MSTRG.179890"; transcript_id "MSTRG.179890.16"; exon_number "3";
chr7	StringTie	exon	129389056	129389199	1000	+	.	gene_id "MSTRG.179890"; transcript_id "MSTRG.179890.16"; exon_number "4";
chr7	StringTie	exon	129389634	129389734	1000	+	.	gene_id "MSTRG.179890"; transcript_id "MSTRG.179890.16"; exon_number "5";
chr7	StringTie	exon	129397222	129397324	1000	+	.	gene_id "MSTRG.179890"; transcript_id "MSTRG.179890.16"; exon_number "6";
chr7	StringTie	exon	129400290	129400384	1000	+	.	gene_id "MSTRG.179890"; transcript_id "MSTRG.179890.16"; exon_number "7";
chr7	StringTie	exon	129403379	129403485	1000	+	.	gene_id "MSTRG.179890"; transcript_id "MSTRG.179890.16"; exon_number "8";
chr7	StringTie	exon	129405097	129405213	1000	+	.	gene_id "MSTRG.179890"; transcript_id "MSTRG.179890.16"; exon_number "9";
chr7	StringTie	exon	129405836	129405899	1000	+	.	gene_id "MSTRG.179890"; transcript_id "MSTRG.179890.16"; exon_number "10";
chr7	StringTie	exon	129406378	129406466	1000	+	.	gene_id "MSTRG.179890"; transcript_id "MSTRG.179890.16"; exon_number "11";
chr7	StringTie	exon	129409476	129409546	1000	+	.	gene_id "MSTRG.179890"; transcript_id "MSTRG.179890.16"; exon_number "12";
chr7	StringTie	exon	129413594	129413688	1000	+	.	gene_id "MSTRG.179890"; transcript_id "MSTRG.179890.16"; exon_number "13";
chr7	StringTie	exon	129422840	129422938	1000	+	.	gene_id "MSTRG.179890"; transcript_id "MSTRG.179890.16"; exon_number "14";
chr7	StringTie	exon	129424874	129424942	1000	+	.	gene_id "MSTRG.179890"; transcript_id "MSTRG.179890.16"; exon_number "15";
chr7	StringTie	exon	129425063	129425141	1000	+	.	gene_id "MSTRG.179890"; transcript_id "MSTRG.179890.16"; exon_number "16";
chr7	StringTie	exon	129426443	129426563	1000	+	.	gene_id "MSTRG.179890"; transcript_id "MSTRG.179890.16"; exon_number "17";
chr7	StringTie	exon	129427039	129430212	1000	+	.	gene_id "MSTRG.179890"; transcript_id "MSTRG.179890.16"; exon_number "18";
chr7	StringTie	transcript	129225055	129274379	1000	+	.	gene_id "MSTRG.179890"; transcript_id "MSTRG.179890.18";
chr7	StringTie	exon	129225055	129225439	1000	+	.	gene_id "MSTRG.179890"; transcript_id "MSTRG.179890.18"; exon_number "1";
chr7	StringTie	exon	129274280	129274379	1000	+	.	gene_id "MSTRG.179890"; transcript_id "MSTRG.179890.18"; exon_number "2";
chr7	StringTie	transcript	129258265	129289047	1000	+	.	gene_id "MSTRG.179890"; transcript_id "MSTRG.179890.19";
chr7	StringTie	exon	129258265	129258642	1000	+	.	gene_id "MSTRG.179890"; transcript_id "MSTRG.179890.19"; exon_number "1";
chr7	StringTie	exon	129274280	129274426	1000	+	.	gene_id "MSTRG.179890"; transcript_id "MSTRG.179890.19"; exon_number "2";
chr7	StringTie	exon	129288967	129289047	1000	+	.	gene_id "MSTRG.179890"; transcript_id "MSTRG.179890.19"; exon_number "3";
chr7	StringTie	transcript	129224520	129227943	1000	+	.	gene_id "MSTRG.179890"; transcript_id "MSTRG.179890.2";
chr7	StringTie	exon	129224520	129224866	1000	+	.	gene_id "MSTRG.179890"; transcript_id "MSTRG.179890.2"; exon_number "1";
chr7	StringTie	exon	129226536	129227943	1000	+	.	gene_id "MSTRG.179890"; transcript_id "MSTRG.179890.2"; exon_number "2";
chr7	StringTie	transcript	129258429	129278807	1000	+	.	gene_id "MSTRG.179890"; transcript_id "MSTRG.179890.20";
chr7	StringTie	exon	129258429	129258642	1000	+	.	gene_id "MSTRG.179890"; transcript_id "MSTRG.179890.20"; exon_number "1";
chr7	StringTie	exon	129274280	129274426	1000	+	.	gene_id "MSTRG.179890"; transcript_id "MSTRG.179890.20"; exon_number "2";
chr7	StringTie	exon	129278261	129278807	1000	+	.	gene_id "MSTRG.179890"; transcript_id "MSTRG.179890.20"; exon_number "3";
chr7	StringTie	transcript	129283024	129289008	1000	+	.	gene_id "MSTRG.179890"; transcript_id "MSTRG.179890.21";
chr7	StringTie	exon	129283024	129283424	1000	+	.	gene_id "MSTRG.179890"; transcript_id "MSTRG.179890.21"; exon_number "1";
chr7	StringTie	exon	129288967	129289008	1000	+	.	gene_id "MSTRG.179890"; transcript_id "MSTRG.179890.21"; exon_number "2";
chr7	StringTie	transcript	129340588	129427211	1000	+	.	gene_id "MSTRG.179890"; transcript_id "MSTRG.179890.22";
chr7	StringTie	exon	129340588	129342844	1000	+	.	gene_id "MSTRG.179890"; transcript_id "MSTRG.179890.22"; exon_number "1";
chr7	StringTie	exon	129348700	129368551	1000	+	.	gene_id "MSTRG.179890"; transcript_id "MSTRG.179890.22"; exon_number "2";
chr7	StringTie	exon	129379641	129379749	1000	+	.	gene_id "MSTRG.179890"; transcript_id "MSTRG.179890.22"; exon_number "3";
chr7	StringTie	exon	129389056	129389199	1000	+	.	gene_id "MSTRG.179890"; transcript_id "MSTRG.179890.22"; exon_number "4";
chr7	StringTie	exon	129389634	129389734	1000	+	.	gene_id "MSTRG.179890"; transcript_id "MSTRG.179890.22"; exon_number "5";
chr7	StringTie	exon	129397222	129397324	1000	+	.	gene_id "MSTRG.179890"; transcript_id "MSTRG.179890.22"; exon_number "6";
chr7	StringTie	exon	129400290	129400384	1000	+	.	gene_id "MSTRG.179890"; transcript_id "MSTRG.179890.22"; exon_number "7";
chr7	StringTie	exon	129403379	129403485	1000	+	.	gene_id "MSTRG.179890"; transcript_id "MSTRG.179890.22"; exon_number "8";
chr7	StringTie	exon	129405097	129405213	1000	+	.	gene_id "MSTRG.179890"; transcript_id "MSTRG.179890.22"; exon_number "9";
chr7	StringTie	exon	129405836	129405899	1000	+	.	gene_id "MSTRG.179890"; transcript_id "MSTRG.179890.22"; exon_number "10";
chr7	StringTie	exon	129406378	129406466	1000	+	.	gene_id "MSTRG.179890"; transcript_id "MSTRG.179890.22"; exon_number "11";
chr7	StringTie	exon	129409476	129409546	1000	+	.	gene_id "MSTRG.179890"; transcript_id "MSTRG.179890.22"; exon_number "12";
chr7	StringTie	exon	129413594	129413688	1000	+	.	gene_id "MSTRG.179890"; transcript_id "MSTRG.179890.22"; exon_number "13";
chr7	StringTie	exon	129422840	129422938	1000	+	.	gene_id "MSTRG.179890"; transcript_id "MSTRG.179890.22"; exon_number "14";
chr7	StringTie	exon	129424874	129424942	1000	+	.	gene_id "MSTRG.179890"; transcript_id "MSTRG.179890.22"; exon_number "15";
chr7	StringTie	exon	129425063	129425141	1000	+	.	gene_id "MSTRG.179890"; transcript_id "MSTRG.179890.22"; exon_number "16";
chr7	StringTie	exon	129426443	129426563	1000	+	.	gene_id "MSTRG.179890"; transcript_id "MSTRG.179890.22"; exon_number "17";
chr7	StringTie	exon	129427039	129427211	1000	+	.	gene_id "MSTRG.179890"; transcript_id "MSTRG.179890.22"; exon_number "18";
chr7	StringTie	transcript	129346476	129431985	1000	+	.	gene_id "MSTRG.179890"; transcript_id "MSTRG.179890.23";
chr7	StringTie	exon	129346476	129347555	1000	+	.	gene_id "MSTRG.179890"; transcript_id "MSTRG.179890.23"; exon_number "1";
chr7	StringTie	exon	129360136	129368551	1000	+	.	gene_id "MSTRG.179890"; transcript_id "MSTRG.179890.23"; exon_number "2";
chr7	StringTie	exon	129379641	129379749	1000	+	.	gene_id "MSTRG.179890"; transcript_id "MSTRG.179890.23"; exon_number "3";
chr7	StringTie	exon	129389056	129389199	1000	+	.	gene_id "MSTRG.179890"; transcript_id "MSTRG.179890.23"; exon_number "4";
chr7	StringTie	exon	129389634	129389734	1000	+	.	gene_id "MSTRG.179890"; transcript_id "MSTRG.179890.23"; exon_number "5";
chr7	StringTie	exon	129397222	129397324	1000	+	.	gene_id "MSTRG.179890"; transcript_id "MSTRG.179890.23"; exon_number "6";
chr7	StringTie	exon	129400290	129400384	1000	+	.	gene_id "MSTRG.179890"; transcript_id "MSTRG.179890.23"; exon_number "7";
chr7	StringTie	exon	129403379	129403485	1000	+	.	gene_id "MSTRG.179890"; transcript_id "MSTRG.179890.23"; exon_number "8";
chr7	StringTie	exon	129405097	129405213	1000	+	.	gene_id "MSTRG.179890"; transcript_id "MSTRG.179890.23"; exon_number "9";
chr7	StringTie	exon	129405836	129405899	1000	+	.	gene_id "MSTRG.179890"; transcript_id "MSTRG.179890.23"; exon_number "10";
chr7	StringTie	exon	129406378	129406466	1000	+	.	gene_id "MSTRG.179890"; transcript_id "MSTRG.179890.23"; exon_number "11";
chr7	StringTie	exon	129409476	129409546	1000	+	.	gene_id "MSTRG.179890"; transcript_id "MSTRG.179890.23"; exon_number "12";
chr7	StringTie	exon	129413594	129413688	1000	+	.	gene_id "MSTRG.179890"; transcript_id "MSTRG.179890.23"; exon_number "13";
chr7	StringTie	exon	129422840	129422938	1000	+	.	gene_id "MSTRG.179890"; transcript_id "MSTRG.179890.23"; exon_number "14";
chr7	StringTie	exon	129424874	129424942	1000	+	.	gene_id "MSTRG.179890"; transcript_id "MSTRG.179890.23"; exon_number "15";
chr7	StringTie	exon	129425063	129425141	1000	+	.	gene_id "MSTRG.179890"; transcript_id "MSTRG.179890.23"; exon_number "16";
chr7	StringTie	exon	129426443	129426563	1000	+	.	gene_id "MSTRG.179890"; transcript_id "MSTRG.179890.23"; exon_number "17";
chr7	StringTie	exon	129427039	129431985	1000	+	.	gene_id "MSTRG.179890"; transcript_id "MSTRG.179890.23"; exon_number "18";
chr7	StringTie	transcript	129346624	129431925	1000	+	.	gene_id "MSTRG.179890"; transcript_id "MSTRG.179890.24";
chr7	StringTie	exon	129346624	129346681	1000	+	.	gene_id "MSTRG.179890"; transcript_id "MSTRG.179890.24"; exon_number "1";
chr7	StringTie	exon	129351411	129368551	1000	+	.	gene_id "MSTRG.179890"; transcript_id "MSTRG.179890.24"; exon_number "2";
chr7	StringTie	exon	129379638	129379749	1000	+	.	gene_id "MSTRG.179890"; transcript_id "MSTRG.179890.24"; exon_number "3";
chr7	StringTie	exon	129389056	129389199	1000	+	.	gene_id "MSTRG.179890"; transcript_id "MSTRG.179890.24"; exon_number "4";
chr7	StringTie	exon	129389634	129389734	1000	+	.	gene_id "MSTRG.179890"; transcript_id "MSTRG.179890.24"; exon_number "5";
chr7	StringTie	exon	129397222	129397324	1000	+	.	gene_id "MSTRG.179890"; transcript_id "MSTRG.179890.24"; exon_number "6";
chr7	StringTie	exon	129400290	129400384	1000	+	.	gene_id "MSTRG.179890"; transcript_id "MSTRG.179890.24"; exon_number "7";
chr7	StringTie	exon	129403379	129403485	1000	+	.	gene_id "MSTRG.179890"; transcript_id "MSTRG.179890.24"; exon_number "8";
chr7	StringTie	exon	129405097	129405213	1000	+	.	gene_id "MSTRG.179890"; transcript_id "MSTRG.179890.24"; exon_number "9";
chr7	StringTie	exon	129405836	129405899	1000	+	.	gene_id "MSTRG.179890"; transcript_id "MSTRG.179890.24"; exon_number "10";
chr7	StringTie	exon	129406378	129406466	1000	+	.	gene_id "MSTRG.179890"; transcript_id "MSTRG.179890.24"; exon_number "11";
chr7	StringTie	exon	129409476	129409546	1000	+	.	gene_id "MSTRG.179890"; transcript_id "MSTRG.179890.24"; exon_number "12";
chr7	StringTie	exon	129413594	129413688	1000	+	.	gene_id "MSTRG.179890"; transcript_id "MSTRG.179890.24"; exon_number "13";
chr7	StringTie	exon	129422840	129422938	1000	+	.	gene_id "MSTRG.179890"; transcript_id "MSTRG.179890.24"; exon_number "14";
chr7	StringTie	exon	129424874	129424942	1000	+	.	gene_id "MSTRG.179890"; transcript_id "MSTRG.179890.24"; exon_number "15";
chr7	StringTie	exon	129425063	129425141	1000	+	.	gene_id "MSTRG.179890"; transcript_id "MSTRG.179890.24"; exon_number "16";
chr7	StringTie	exon	129426443	129426563	1000	+	.	gene_id "MSTRG.179890"; transcript_id "MSTRG.179890.24"; exon_number "17";
chr7	StringTie	exon	129427039	129431925	1000	+	.	gene_id "MSTRG.179890"; transcript_id "MSTRG.179890.24"; exon_number "18";
chr7	StringTie	transcript	129347429	129431865	1000	+	.	gene_id "MSTRG.179890"; transcript_id "MSTRG.179890.25";
chr7	StringTie	exon	129347429	129351661	1000	+	.	gene_id "MSTRG.179890"; transcript_id "MSTRG.179890.25"; exon_number "1";
chr7	StringTie	exon	129368470	129368551	1000	+	.	gene_id "MSTRG.179890"; transcript_id "MSTRG.179890.25"; exon_number "2";
chr7	StringTie	exon	129379641	129379749	1000	+	.	gene_id "MSTRG.179890"; transcript_id "MSTRG.179890.25"; exon_number "3";
chr7	StringTie	exon	129389056	129389199	1000	+	.	gene_id "MSTRG.179890"; transcript_id "MSTRG.179890.25"; exon_number "4";
chr7	StringTie	exon	129389634	129389734	1000	+	.	gene_id "MSTRG.179890"; transcript_id "MSTRG.179890.25"; exon_number "5";
chr7	StringTie	exon	129397222	129397324	1000	+	.	gene_id "MSTRG.179890"; transcript_id "MSTRG.179890.25"; exon_number "6";
chr7	StringTie	exon	129400290	129400384	1000	+	.	gene_id "MSTRG.179890"; transcript_id "MSTRG.179890.25"; exon_number "7";
chr7	StringTie	exon	129403379	129403485	1000	+	.	gene_id "MSTRG.179890"; transcript_id "MSTRG.179890.25"; exon_number "8";
chr7	StringTie	exon	129405097	129405213	1000	+	.	gene_id "MSTRG.179890"; transcript_id "MSTRG.179890.25"; exon_number "9";
chr7	StringTie	exon	129405836	129405899	1000	+	.	gene_id "MSTRG.179890"; transcript_id "MSTRG.179890.25"; exon_number "10";
chr7	StringTie	exon	129406378	129406466	1000	+	.	gene_id "MSTRG.179890"; transcript_id "MSTRG.179890.25"; exon_number "11";
chr7	StringTie	exon	129409476	129409546	1000	+	.	gene_id "MSTRG.179890"; transcript_id "MSTRG.179890.25"; exon_number "12";
chr7	StringTie	exon	129413594	129413688	1000	+	.	gene_id "MSTRG.179890"; transcript_id "MSTRG.179890.25"; exon_number "13";
chr7	StringTie	exon	129422840	129422938	1000	+	.	gene_id "MSTRG.179890"; transcript_id "MSTRG.179890.25"; exon_number "14";
chr7	StringTie	exon	129424874	129424942	1000	+	.	gene_id "MSTRG.179890"; transcript_id "MSTRG.179890.25"; exon_number "15";
chr7	StringTie	exon	129425063	129425141	1000	+	.	gene_id "MSTRG.179890"; transcript_id "MSTRG.179890.25"; exon_number "16";
chr7	StringTie	exon	129426443	129426563	1000	+	.	gene_id "MSTRG.179890"; transcript_id "MSTRG.179890.25"; exon_number "17";
chr7	StringTie	exon	129427039	129431865	1000	+	.	gene_id "MSTRG.179890"; transcript_id "MSTRG.179890.25"; exon_number "18";
chr7	StringTie	transcript	129350569	129430647	1000	+	.	gene_id "MSTRG.179890"; transcript_id "MSTRG.179890.26";
chr7	StringTie	exon	129350569	129368551	1000	+	.	gene_id "MSTRG.179890"; transcript_id "MSTRG.179890.26"; exon_number "1";
chr7	StringTie	exon	129379638	129379749	1000	+	.	gene_id "MSTRG.179890"; transcript_id "MSTRG.179890.26"; exon_number "2";
chr7	StringTie	exon	129389071	129389199	1000	+	.	gene_id "MSTRG.179890"; transcript_id "MSTRG.179890.26"; exon_number "3";
chr7	StringTie	exon	129389634	129389734	1000	+	.	gene_id "MSTRG.179890"; transcript_id "MSTRG.179890.26"; exon_number "4";
chr7	StringTie	exon	129397222	129397324	1000	+	.	gene_id "MSTRG.179890"; transcript_id "MSTRG.179890.26"; exon_number "5";
chr7	StringTie	exon	129400290	129400384	1000	+	.	gene_id "MSTRG.179890"; transcript_id "MSTRG.179890.26"; exon_number "6";
chr7	StringTie	exon	129403379	129403485	1000	+	.	gene_id "MSTRG.179890"; transcript_id "MSTRG.179890.26"; exon_number "7";
chr7	StringTie	exon	129405097	129405213	1000	+	.	gene_id "MSTRG.179890"; transcript_id "MSTRG.179890.26"; exon_number "8";
chr7	StringTie	exon	129405836	129405899	1000	+	.	gene_id "MSTRG.179890"; transcript_id "MSTRG.179890.26"; exon_number "9";
chr7	StringTie	exon	129406378	129406466	1000	+	.	gene_id "MSTRG.179890"; transcript_id "MSTRG.179890.26"; exon_number "10";
chr7	StringTie	exon	129409476	129409546	1000	+	.	gene_id "MSTRG.179890"; transcript_id "MSTRG.179890.26"; exon_number "11";
chr7	StringTie	exon	129413594	129413688	1000	+	.	gene_id "MSTRG.179890"; transcript_id "MSTRG.179890.26"; exon_number "12";
chr7	StringTie	exon	129422840	129422938	1000	+	.	gene_id "MSTRG.179890"; transcript_id "MSTRG.179890.26"; exon_number "13";
chr7	StringTie	exon	129424874	129424942	1000	+	.	gene_id "MSTRG.179890"; transcript_id "MSTRG.179890.26"; exon_number "14";
chr7	StringTie	exon	129425063	129425141	1000	+	.	gene_id "MSTRG.179890"; transcript_id "MSTRG.179890.26"; exon_number "15";
chr7	StringTie	exon	129426443	129426563	1000	+	.	gene_id "MSTRG.179890"; transcript_id "MSTRG.179890.26"; exon_number "16";
chr7	StringTie	exon	129427039	129430647	1000	+	.	gene_id "MSTRG.179890"; transcript_id "MSTRG.179890.26"; exon_number "17";
chr7	StringTie	transcript	129350943	129430328	1000	+	.	gene_id "MSTRG.179890"; transcript_id "MSTRG.179890.27";
chr7	StringTie	exon	129350943	129368551	1000	+	.	gene_id "MSTRG.179890"; transcript_id "MSTRG.179890.27"; exon_number "1";
chr7	StringTie	exon	129379638	129379749	1000	+	.	gene_id "MSTRG.179890"; transcript_id "MSTRG.179890.27"; exon_number "2";
chr7	StringTie	exon	129389056	129389199	1000	+	.	gene_id "MSTRG.179890"; transcript_id "MSTRG.179890.27"; exon_number "3";
chr7	StringTie	exon	129389634	129389734	1000	+	.	gene_id "MSTRG.179890"; transcript_id "MSTRG.179890.27"; exon_number "4";
chr7	StringTie	exon	129397222	129397324	1000	+	.	gene_id "MSTRG.179890"; transcript_id "MSTRG.179890.27"; exon_number "5";
chr7	StringTie	exon	129400290	129400384	1000	+	.	gene_id "MSTRG.179890"; transcript_id "MSTRG.179890.27"; exon_number "6";
chr7	StringTie	exon	129403379	129403485	1000	+	.	gene_id "MSTRG.179890"; transcript_id "MSTRG.179890.27"; exon_number "7";
chr7	StringTie	exon	129405097	129405213	1000	+	.	gene_id "MSTRG.179890"; transcript_id "MSTRG.179890.27"; exon_number "8";
chr7	StringTie	exon	129405836	129405899	1000	+	.	gene_id "MSTRG.179890"; transcript_id "MSTRG.179890.27"; exon_number "9";
chr7	StringTie	exon	129406378	129406466	1000	+	.	gene_id "MSTRG.179890"; transcript_id "MSTRG.179890.27"; exon_number "10";
chr7	StringTie	exon	129409476	129409546	1000	+	.	gene_id "MSTRG.179890"; transcript_id "MSTRG.179890.27"; exon_number "11";
chr7	StringTie	exon	129413594	129413685	1000	+	.	gene_id "MSTRG.179890"; transcript_id "MSTRG.179890.27"; exon_number "12";
chr7	StringTie	exon	129422840	129422938	1000	+	.	gene_id "MSTRG.179890"; transcript_id "MSTRG.179890.27"; exon_number "13";
chr7	StringTie	exon	129424874	129424942	1000	+	.	gene_id "MSTRG.179890"; transcript_id "MSTRG.179890.27"; exon_number "14";
chr7	StringTie	exon	129425063	129425141	1000	+	.	gene_id "MSTRG.179890"; transcript_id "MSTRG.179890.27"; exon_number "15";
chr7	StringTie	exon	129426443	129426563	1000	+	.	gene_id "MSTRG.179890"; transcript_id "MSTRG.179890.27"; exon_number "16";
chr7	StringTie	exon	129427039	129430328	1000	+	.	gene_id "MSTRG.179890"; transcript_id "MSTRG.179890.27"; exon_number "17";
chr7	StringTie	transcript	129351472	129430410	1000	+	.	gene_id "MSTRG.179890"; transcript_id "MSTRG.179890.28";
chr7	StringTie	exon	129351472	129351661	1000	+	.	gene_id "MSTRG.179890"; transcript_id "MSTRG.179890.28"; exon_number "1";
chr7	StringTie	exon	129368470	129368551	1000	+	.	gene_id "MSTRG.179890"; transcript_id "MSTRG.179890.28"; exon_number "2";
chr7	StringTie	exon	129376790	129376874	1000	+	.	gene_id "MSTRG.179890"; transcript_id "MSTRG.179890.28"; exon_number "3";
chr7	StringTie	exon	129377542	129377623	1000	+	.	gene_id "MSTRG.179890"; transcript_id "MSTRG.179890.28"; exon_number "4";
chr7	StringTie	exon	129379641	129379749	1000	+	.	gene_id "MSTRG.179890"; transcript_id "MSTRG.179890.28"; exon_number "5";
chr7	StringTie	exon	129389056	129389199	1000	+	.	gene_id "MSTRG.179890"; transcript_id "MSTRG.179890.28"; exon_number "6";
chr7	StringTie	exon	129389634	129389734	1000	+	.	gene_id "MSTRG.179890"; transcript_id "MSTRG.179890.28"; exon_number "7";
chr7	StringTie	exon	129397222	129397324	1000	+	.	gene_id "MSTRG.179890"; transcript_id "MSTRG.179890.28"; exon_number "8";
chr7	StringTie	exon	129400290	129400384	1000	+	.	gene_id "MSTRG.179890"; transcript_id "MSTRG.179890.28"; exon_number "9";
chr7	StringTie	exon	129403379	129403485	1000	+	.	gene_id "MSTRG.179890"; transcript_id "MSTRG.179890.28"; exon_number "10";
chr7	StringTie	exon	129405097	129405213	1000	+	.	gene_id "MSTRG.179890"; transcript_id "MSTRG.179890.28"; exon_number "11";
chr7	StringTie	exon	129405836	129405899	1000	+	.	gene_id "MSTRG.179890"; transcript_id "MSTRG.179890.28"; exon_number "12";
chr7	StringTie	exon	129406378	129406466	1000	+	.	gene_id "MSTRG.179890"; transcript_id "MSTRG.179890.28"; exon_number "13";
chr7	StringTie	exon	129409476	129409546	1000	+	.	gene_id "MSTRG.179890"; transcript_id "MSTRG.179890.28"; exon_number "14";
chr7	StringTie	exon	129413594	129413688	1000	+	.	gene_id "MSTRG.179890"; transcript_id "MSTRG.179890.28"; exon_number "15";
chr7	StringTie	exon	129422840	129422938	1000	+	.	gene_id "MSTRG.179890"; transcript_id "MSTRG.179890.28"; exon_number "16";
chr7	StringTie	exon	129424874	129424942	1000	+	.	gene_id "MSTRG.179890"; transcript_id "MSTRG.179890.28"; exon_number "17";
chr7	StringTie	exon	129425063	129425141	1000	+	.	gene_id "MSTRG.179890"; transcript_id "MSTRG.179890.28"; exon_number "18";
chr7	StringTie	exon	129426443	129426563	1000	+	.	gene_id "MSTRG.179890"; transcript_id "MSTRG.179890.28"; exon_number "19";
chr7	StringTie	exon	129427039	129430410	1000	+	.	gene_id "MSTRG.179890"; transcript_id "MSTRG.179890.28"; exon_number "20";
chr7	StringTie	transcript	129224554	129430211	1000	+	.	gene_id "MSTRG.179890"; transcript_id "MSTRG.179890.3";
chr7	StringTie	exon	129224554	129224866	1000	+	.	gene_id "MSTRG.179890"; transcript_id "MSTRG.179890.3"; exon_number "1";
chr7	StringTie	exon	129225089	129225439	1000	+	.	gene_id "MSTRG.179890"; transcript_id "MSTRG.179890.3"; exon_number "2";
chr7	StringTie	exon	129226531	129226639	1000	+	.	gene_id "MSTRG.179890"; transcript_id "MSTRG.179890.3"; exon_number "3";
chr7	StringTie	exon	129274280	129274426	1000	+	.	gene_id "MSTRG.179890"; transcript_id "MSTRG.179890.3"; exon_number "4";
chr7	StringTie	exon	129379641	129379749	1000	+	.	gene_id "MSTRG.179890"; transcript_id "MSTRG.179890.3"; exon_number "5";
chr7	StringTie	exon	129389056	129389199	1000	+	.	gene_id "MSTRG.179890"; transcript_id "MSTRG.179890.3"; exon_number "6";
chr7	StringTie	exon	129389634	129389734	1000	+	.	gene_id "MSTRG.179890"; transcript_id "MSTRG.179890.3"; exon_number "7";
chr7	StringTie	exon	129397222	129397324	1000	+	.	gene_id "MSTRG.179890"; transcript_id "MSTRG.179890.3"; exon_number "8";
chr7	StringTie	exon	129400290	129400384	1000	+	.	gene_id "MSTRG.179890"; transcript_id "MSTRG.179890.3"; exon_number "9";
chr7	StringTie	exon	129403379	129403485	1000	+	.	gene_id "MSTRG.179890"; transcript_id "MSTRG.179890.3"; exon_number "10";
chr7	StringTie	exon	129405097	129405213	1000	+	.	gene_id "MSTRG.179890"; transcript_id "MSTRG.179890.3"; exon_number "11";
chr7	StringTie	exon	129405836	129405899	1000	+	.	gene_id "MSTRG.179890"; transcript_id "MSTRG.179890.3"; exon_number "12";
chr7	StringTie	exon	129406378	129406466	1000	+	.	gene_id "MSTRG.179890"; transcript_id "MSTRG.179890.3"; exon_number "13";
chr7	StringTie	exon	129409476	129409546	1000	+	.	gene_id "MSTRG.179890"; transcript_id "MSTRG.179890.3"; exon_number "14";
chr7	StringTie	exon	129413594	129413688	1000	+	.	gene_id "MSTRG.179890"; transcript_id "MSTRG.179890.3"; exon_number "15";
chr7	StringTie	exon	129422840	129422938	1000	+	.	gene_id "MSTRG.179890"; transcript_id "MSTRG.179890.3"; exon_number "16";
chr7	StringTie	exon	129424874	129424942	1000	+	.	gene_id "MSTRG.179890"; transcript_id "MSTRG.179890.3"; exon_number "17";
chr7	StringTie	exon	129425063	129425141	1000	+	.	gene_id "MSTRG.179890"; transcript_id "MSTRG.179890.3"; exon_number "18";
chr7	StringTie	exon	129426443	129426563	1000	+	.	gene_id "MSTRG.179890"; transcript_id "MSTRG.179890.3"; exon_number "19";
chr7	StringTie	exon	129427039	129430211	1000	+	.	gene_id "MSTRG.179890"; transcript_id "MSTRG.179890.3"; exon_number "20";
chr7	StringTie	transcript	129351516	129430384	1000	+	.	gene_id "MSTRG.179890"; transcript_id "MSTRG.179890.30";
chr7	StringTie	exon	129351516	129351661	1000	+	.	gene_id "MSTRG.179890"; transcript_id "MSTRG.179890.30"; exon_number "1";
chr7	StringTie	exon	129368470	129368551	1000	+	.	gene_id "MSTRG.179890"; transcript_id "MSTRG.179890.30"; exon_number "2";
chr7	StringTie	exon	129379638	129379749	1000	+	.	gene_id "MSTRG.179890"; transcript_id "MSTRG.179890.30"; exon_number "3";
chr7	StringTie	exon	129389056	129389199	1000	+	.	gene_id "MSTRG.179890"; transcript_id "MSTRG.179890.30"; exon_number "4";
chr7	StringTie	exon	129389634	129389734	1000	+	.	gene_id "MSTRG.179890"; transcript_id "MSTRG.179890.30"; exon_number "5";
chr7	StringTie	exon	129397222	129397324	1000	+	.	gene_id "MSTRG.179890"; transcript_id "MSTRG.179890.30"; exon_number "6";
chr7	StringTie	exon	129400290	129400384	1000	+	.	gene_id "MSTRG.179890"; transcript_id "MSTRG.179890.30"; exon_number "7";
chr7	StringTie	exon	129403379	129403485	1000	+	.	gene_id "MSTRG.179890"; transcript_id "MSTRG.179890.30"; exon_number "8";
chr7	StringTie	exon	129405097	129405213	1000	+	.	gene_id "MSTRG.179890"; transcript_id "MSTRG.179890.30"; exon_number "9";
chr7	StringTie	exon	129405836	129405899	1000	+	.	gene_id "MSTRG.179890"; transcript_id "MSTRG.179890.30"; exon_number "10";
chr7	StringTie	exon	129406378	129406466	1000	+	.	gene_id "MSTRG.179890"; transcript_id "MSTRG.179890.30"; exon_number "11";
chr7	StringTie	exon	129409476	129409546	1000	+	.	gene_id "MSTRG.179890"; transcript_id "MSTRG.179890.30"; exon_number "12";
chr7	StringTie	exon	129413594	129413688	1000	+	.	gene_id "MSTRG.179890"; transcript_id "MSTRG.179890.30"; exon_number "13";
chr7	StringTie	exon	129422840	129422938	1000	+	.	gene_id "MSTRG.179890"; transcript_id "MSTRG.179890.30"; exon_number "14";
chr7	StringTie	exon	129424874	129424942	1000	+	.	gene_id "MSTRG.179890"; transcript_id "MSTRG.179890.30"; exon_number "15";
chr7	StringTie	exon	129425063	129425141	1000	+	.	gene_id "MSTRG.179890"; transcript_id "MSTRG.179890.30"; exon_number "16";
chr7	StringTie	exon	129426443	129426563	1000	+	.	gene_id "MSTRG.179890"; transcript_id "MSTRG.179890.30"; exon_number "17";
chr7	StringTie	exon	129427039	129430384	1000	+	.	gene_id "MSTRG.179890"; transcript_id "MSTRG.179890.30"; exon_number "18";
chr7	StringTie	transcript	129351633	129430269	1000	+	.	gene_id "MSTRG.179890"; transcript_id "MSTRG.179890.31";
chr7	StringTie	exon	129351633	129351661	1000	+	.	gene_id "MSTRG.179890"; transcript_id "MSTRG.179890.31"; exon_number "1";
chr7	StringTie	exon	129376790	129376874	1000	+	.	gene_id "MSTRG.179890"; transcript_id "MSTRG.179890.31"; exon_number "2";
chr7	StringTie	exon	129379641	129379749	1000	+	.	gene_id "MSTRG.179890"; transcript_id "MSTRG.179890.31"; exon_number "3";
chr7	StringTie	exon	129389056	129389199	1000	+	.	gene_id "MSTRG.179890"; transcript_id "MSTRG.179890.31"; exon_number "4";
chr7	StringTie	exon	129389634	129389734	1000	+	.	gene_id "MSTRG.179890"; transcript_id "MSTRG.179890.31"; exon_number "5";
chr7	StringTie	exon	129397222	129397324	1000	+	.	gene_id "MSTRG.179890"; transcript_id "MSTRG.179890.31"; exon_number "6";
chr7	StringTie	exon	129400290	129400384	1000	+	.	gene_id "MSTRG.179890"; transcript_id "MSTRG.179890.31"; exon_number "7";
chr7	StringTie	exon	129403379	129403485	1000	+	.	gene_id "MSTRG.179890"; transcript_id "MSTRG.179890.31"; exon_number "8";
chr7	StringTie	exon	129405097	129405213	1000	+	.	gene_id "MSTRG.179890"; transcript_id "MSTRG.179890.31"; exon_number "9";
chr7	StringTie	exon	129405836	129405899	1000	+	.	gene_id "MSTRG.179890"; transcript_id "MSTRG.179890.31"; exon_number "10";
chr7	StringTie	exon	129406378	129406466	1000	+	.	gene_id "MSTRG.179890"; transcript_id "MSTRG.179890.31"; exon_number "11";
chr7	StringTie	exon	129409476	129409546	1000	+	.	gene_id "MSTRG.179890"; transcript_id "MSTRG.179890.31"; exon_number "12";
chr7	StringTie	exon	129413594	129413688	1000	+	.	gene_id "MSTRG.179890"; transcript_id "MSTRG.179890.31"; exon_number "13";
chr7	StringTie	exon	129422840	129422938	1000	+	.	gene_id "MSTRG.179890"; transcript_id "MSTRG.179890.31"; exon_number "14";
chr7	StringTie	exon	129424874	129424942	1000	+	.	gene_id "MSTRG.179890"; transcript_id "MSTRG.179890.31"; exon_number "15";
chr7	StringTie	exon	129425063	129425141	1000	+	.	gene_id "MSTRG.179890"; transcript_id "MSTRG.179890.31"; exon_number "16";
chr7	StringTie	exon	129426443	129426563	1000	+	.	gene_id "MSTRG.179890"; transcript_id "MSTRG.179890.31"; exon_number "17";
chr7	StringTie	exon	129427039	129430269	1000	+	.	gene_id "MSTRG.179890"; transcript_id "MSTRG.179890.31"; exon_number "18";
chr7	StringTie	transcript	129354895	129430268	1000	+	.	gene_id "MSTRG.179890"; transcript_id "MSTRG.179890.32";
chr7	StringTie	exon	129354895	129354918	1000	+	.	gene_id "MSTRG.179890"; transcript_id "MSTRG.179890.32"; exon_number "1";
chr7	StringTie	exon	129377542	129377623	1000	+	.	gene_id "MSTRG.179890"; transcript_id "MSTRG.179890.32"; exon_number "2";
chr7	StringTie	exon	129379638	129379749	1000	+	.	gene_id "MSTRG.179890"; transcript_id "MSTRG.179890.32"; exon_number "3";
chr7	StringTie	exon	129389056	129389199	1000	+	.	gene_id "MSTRG.179890"; transcript_id "MSTRG.179890.32"; exon_number "4";
chr7	StringTie	exon	129389634	129389734	1000	+	.	gene_id "MSTRG.179890"; transcript_id "MSTRG.179890.32"; exon_number "5";
chr7	StringTie	exon	129397222	129397324	1000	+	.	gene_id "MSTRG.179890"; transcript_id "MSTRG.179890.32"; exon_number "6";
chr7	StringTie	exon	129400290	129400384	1000	+	.	gene_id "MSTRG.179890"; transcript_id "MSTRG.179890.32"; exon_number "7";
chr7	StringTie	exon	129403379	129403485	1000	+	.	gene_id "MSTRG.179890"; transcript_id "MSTRG.179890.32"; exon_number "8";
chr7	StringTie	exon	129405097	129405213	1000	+	.	gene_id "MSTRG.179890"; transcript_id "MSTRG.179890.32"; exon_number "9";
chr7	StringTie	exon	129405836	129405899	1000	+	.	gene_id "MSTRG.179890"; transcript_id "MSTRG.179890.32"; exon_number "10";
chr7	StringTie	exon	129406378	129406466	1000	+	.	gene_id "MSTRG.179890"; transcript_id "MSTRG.179890.32"; exon_number "11";
chr7	StringTie	exon	129409476	129409546	1000	+	.	gene_id "MSTRG.179890"; transcript_id "MSTRG.179890.32"; exon_number "12";
chr7	StringTie	exon	129413594	129413688	1000	+	.	gene_id "MSTRG.179890"; transcript_id "MSTRG.179890.32"; exon_number "13";
chr7	StringTie	exon	129422840	129422938	1000	+	.	gene_id "MSTRG.179890"; transcript_id "MSTRG.179890.32"; exon_number "14";
chr7	StringTie	exon	129424874	129424942	1000	+	.	gene_id "MSTRG.179890"; transcript_id "MSTRG.179890.32"; exon_number "15";
chr7	StringTie	exon	129425063	129425141	1000	+	.	gene_id "MSTRG.179890"; transcript_id "MSTRG.179890.32"; exon_number "16";
chr7	StringTie	exon	129426443	129426563	1000	+	.	gene_id "MSTRG.179890"; transcript_id "MSTRG.179890.32"; exon_number "17";
chr7	StringTie	exon	129427039	129430268	1000	+	.	gene_id "MSTRG.179890"; transcript_id "MSTRG.179890.32"; exon_number "18";
chr7	StringTie	transcript	129355613	129430620	1000	+	.	gene_id "MSTRG.179890"; transcript_id "MSTRG.179890.33";
chr7	StringTie	exon	129355613	129368551	1000	+	.	gene_id "MSTRG.179890"; transcript_id "MSTRG.179890.33"; exon_number "1";
chr7	StringTie	exon	129379641	129379749	1000	+	.	gene_id "MSTRG.179890"; transcript_id "MSTRG.179890.33"; exon_number "2";
chr7	StringTie	exon	129389056	129389199	1000	+	.	gene_id "MSTRG.179890"; transcript_id "MSTRG.179890.33"; exon_number "3";
chr7	StringTie	exon	129389634	129389734	1000	+	.	gene_id "MSTRG.179890"; transcript_id "MSTRG.179890.33"; exon_number "4";
chr7	StringTie	exon	129397222	129397324	1000	+	.	gene_id "MSTRG.179890"; transcript_id "MSTRG.179890.33"; exon_number "5";
chr7	StringTie	exon	129400290	129400384	1000	+	.	gene_id "MSTRG.179890"; transcript_id "MSTRG.179890.33"; exon_number "6";
chr7	StringTie	exon	129403379	129403485	1000	+	.	gene_id "MSTRG.179890"; transcript_id "MSTRG.179890.33"; exon_number "7";
chr7	StringTie	exon	129405097	129405213	1000	+	.	gene_id "MSTRG.179890"; transcript_id "MSTRG.179890.33"; exon_number "8";
chr7	StringTie	exon	129405836	129405899	1000	+	.	gene_id "MSTRG.179890"; transcript_id "MSTRG.179890.33"; exon_number "9";
chr7	StringTie	exon	129406378	129406466	1000	+	.	gene_id "MSTRG.179890"; transcript_id "MSTRG.179890.33"; exon_number "10";
chr7	StringTie	exon	129409476	129409546	1000	+	.	gene_id "MSTRG.179890"; transcript_id "MSTRG.179890.33"; exon_number "11";
chr7	StringTie	exon	129413594	129413688	1000	+	.	gene_id "MSTRG.179890"; transcript_id "MSTRG.179890.33"; exon_number "12";
chr7	StringTie	exon	129422840	129422938	1000	+	.	gene_id "MSTRG.179890"; transcript_id "MSTRG.179890.33"; exon_number "13";
chr7	StringTie	exon	129424874	129424942	1000	+	.	gene_id "MSTRG.179890"; transcript_id "MSTRG.179890.33"; exon_number "14";
chr7	StringTie	exon	129425063	129425141	1000	+	.	gene_id "MSTRG.179890"; transcript_id "MSTRG.179890.33"; exon_number "15";
chr7	StringTie	exon	129427039	129430620	1000	+	.	gene_id "MSTRG.179890"; transcript_id "MSTRG.179890.33"; exon_number "16";
chr7	StringTie	transcript	129363317	129430219	1000	+	.	gene_id "MSTRG.179890"; transcript_id "MSTRG.179890.34";
chr7	StringTie	exon	129363317	129363603	1000	+	.	gene_id "MSTRG.179890"; transcript_id "MSTRG.179890.34"; exon_number "1";
chr7	StringTie	exon	129366706	129368551	1000	+	.	gene_id "MSTRG.179890"; transcript_id "MSTRG.179890.34"; exon_number "2";
chr7	StringTie	exon	129379641	129379749	1000	+	.	gene_id "MSTRG.179890"; transcript_id "MSTRG.179890.34"; exon_number "3";
chr7	StringTie	exon	129389056	129389199	1000	+	.	gene_id "MSTRG.179890"; transcript_id "MSTRG.179890.34"; exon_number "4";
chr7	StringTie	exon	129389634	129389734	1000	+	.	gene_id "MSTRG.179890"; transcript_id "MSTRG.179890.34"; exon_number "5";
chr7	StringTie	exon	129397222	129397324	1000	+	.	gene_id "MSTRG.179890"; transcript_id "MSTRG.179890.34"; exon_number "6";
chr7	StringTie	exon	129400290	129400384	1000	+	.	gene_id "MSTRG.179890"; transcript_id "MSTRG.179890.34"; exon_number "7";
chr7	StringTie	exon	129403379	129403485	1000	+	.	gene_id "MSTRG.179890"; transcript_id "MSTRG.179890.34"; exon_number "8";
chr7	StringTie	exon	129405097	129405213	1000	+	.	gene_id "MSTRG.179890"; transcript_id "MSTRG.179890.34"; exon_number "9";
chr7	StringTie	exon	129405836	129405899	1000	+	.	gene_id "MSTRG.179890"; transcript_id "MSTRG.179890.34"; exon_number "10";
chr7	StringTie	exon	129406378	129406466	1000	+	.	gene_id "MSTRG.179890"; transcript_id "MSTRG.179890.34"; exon_number "11";
chr7	StringTie	exon	129409476	129409546	1000	+	.	gene_id "MSTRG.179890"; transcript_id "MSTRG.179890.34"; exon_number "12";
chr7	StringTie	exon	129413594	129413688	1000	+	.	gene_id "MSTRG.179890"; transcript_id "MSTRG.179890.34"; exon_number "13";
chr7	StringTie	exon	129422840	129422938	1000	+	.	gene_id "MSTRG.179890"; transcript_id "MSTRG.179890.34"; exon_number "14";
chr7	StringTie	exon	129424874	129424942	1000	+	.	gene_id "MSTRG.179890"; transcript_id "MSTRG.179890.34"; exon_number "15";
chr7	StringTie	exon	129425063	129425084	1000	+	.	gene_id "MSTRG.179890"; transcript_id "MSTRG.179890.34"; exon_number "16";
chr7	StringTie	exon	129426442	129426563	1000	+	.	gene_id "MSTRG.179890"; transcript_id "MSTRG.179890.34"; exon_number "17";
chr7	StringTie	exon	129427039	129430219	1000	+	.	gene_id "MSTRG.179890"; transcript_id "MSTRG.179890.34"; exon_number "18";
chr7	StringTie	transcript	129363719	129430248	1000	+	.	gene_id "MSTRG.179890"; transcript_id "MSTRG.179890.35";
chr7	StringTie	exon	129363719	129368551	1000	+	.	gene_id "MSTRG.179890"; transcript_id "MSTRG.179890.35"; exon_number "1";
chr7	StringTie	exon	129379638	129379749	1000	+	.	gene_id "MSTRG.179890"; transcript_id "MSTRG.179890.35"; exon_number "2";
chr7	StringTie	exon	129389056	129389199	1000	+	.	gene_id "MSTRG.179890"; transcript_id "MSTRG.179890.35"; exon_number "3";
chr7	StringTie	exon	129389634	129389734	1000	+	.	gene_id "MSTRG.179890"; transcript_id "MSTRG.179890.35"; exon_number "4";
chr7	StringTie	exon	129397222	129397324	1000	+	.	gene_id "MSTRG.179890"; transcript_id "MSTRG.179890.35"; exon_number "5";
chr7	StringTie	exon	129400290	129400384	1000	+	.	gene_id "MSTRG.179890"; transcript_id "MSTRG.179890.35"; exon_number "6";
chr7	StringTie	exon	129403379	129403485	1000	+	.	gene_id "MSTRG.179890"; transcript_id "MSTRG.179890.35"; exon_number "7";
chr7	StringTie	exon	129405097	129405213	1000	+	.	gene_id "MSTRG.179890"; transcript_id "MSTRG.179890.35"; exon_number "8";
chr7	StringTie	exon	129405836	129405899	1000	+	.	gene_id "MSTRG.179890"; transcript_id "MSTRG.179890.35"; exon_number "9";
chr7	StringTie	exon	129406378	129406466	1000	+	.	gene_id "MSTRG.179890"; transcript_id "MSTRG.179890.35"; exon_number "10";
chr7	StringTie	exon	129409476	129409546	1000	+	.	gene_id "MSTRG.179890"; transcript_id "MSTRG.179890.35"; exon_number "11";
chr7	StringTie	exon	129413594	129413688	1000	+	.	gene_id "MSTRG.179890"; transcript_id "MSTRG.179890.35"; exon_number "12";
chr7	StringTie	exon	129422840	129422938	1000	+	.	gene_id "MSTRG.179890"; transcript_id "MSTRG.179890.35"; exon_number "13";
chr7	StringTie	exon	129424874	129424942	1000	+	.	gene_id "MSTRG.179890"; transcript_id "MSTRG.179890.35"; exon_number "14";
chr7	StringTie	exon	129425063	129425141	1000	+	.	gene_id "MSTRG.179890"; transcript_id "MSTRG.179890.35"; exon_number "15";
chr7	StringTie	exon	129426443	129426563	1000	+	.	gene_id "MSTRG.179890"; transcript_id "MSTRG.179890.35"; exon_number "16";
chr7	StringTie	exon	129427015	129430248	1000	+	.	gene_id "MSTRG.179890"; transcript_id "MSTRG.179890.35"; exon_number "17";
chr7	StringTie	transcript	129364337	129430214	1000	+	.	gene_id "MSTRG.179890"; transcript_id "MSTRG.179890.36";
chr7	StringTie	exon	129364337	129368551	1000	+	.	gene_id "MSTRG.179890"; transcript_id "MSTRG.179890.36"; exon_number "1";
chr7	StringTie	exon	129371408	129371583	1000	+	.	gene_id "MSTRG.179890"; transcript_id "MSTRG.179890.36"; exon_number "2";
chr7	StringTie	exon	129379641	129379749	1000	+	.	gene_id "MSTRG.179890"; transcript_id "MSTRG.179890.36"; exon_number "3";
chr7	StringTie	exon	129389056	129389199	1000	+	.	gene_id "MSTRG.179890"; transcript_id "MSTRG.179890.36"; exon_number "4";
chr7	StringTie	exon	129389634	129389734	1000	+	.	gene_id "MSTRG.179890"; transcript_id "MSTRG.179890.36"; exon_number "5";
chr7	StringTie	exon	129397222	129397324	1000	+	.	gene_id "MSTRG.179890"; transcript_id "MSTRG.179890.36"; exon_number "6";
chr7	StringTie	exon	129400290	129400384	1000	+	.	gene_id "MSTRG.179890"; transcript_id "MSTRG.179890.36"; exon_number "7";
chr7	StringTie	exon	129403379	129403485	1000	+	.	gene_id "MSTRG.179890"; transcript_id "MSTRG.179890.36"; exon_number "8";
chr7	StringTie	exon	129405097	129405213	1000	+	.	gene_id "MSTRG.179890"; transcript_id "MSTRG.179890.36"; exon_number "9";
chr7	StringTie	exon	129405836	129405899	1000	+	.	gene_id "MSTRG.179890"; transcript_id "MSTRG.179890.36"; exon_number "10";
chr7	StringTie	exon	129406378	129406466	1000	+	.	gene_id "MSTRG.179890"; transcript_id "MSTRG.179890.36"; exon_number "11";
chr7	StringTie	exon	129409476	129409546	1000	+	.	gene_id "MSTRG.179890"; transcript_id "MSTRG.179890.36"; exon_number "12";
chr7	StringTie	exon	129413594	129413688	1000	+	.	gene_id "MSTRG.179890"; transcript_id "MSTRG.179890.36"; exon_number "13";
chr7	StringTie	exon	129422840	129422938	1000	+	.	gene_id "MSTRG.179890"; transcript_id "MSTRG.179890.36"; exon_number "14";
chr7	StringTie	exon	129424874	129424942	1000	+	.	gene_id "MSTRG.179890"; transcript_id "MSTRG.179890.36"; exon_number "15";
chr7	StringTie	exon	129425063	129425141	1000	+	.	gene_id "MSTRG.179890"; transcript_id "MSTRG.179890.36"; exon_number "16";
chr7	StringTie	exon	129426443	129426563	1000	+	.	gene_id "MSTRG.179890"; transcript_id "MSTRG.179890.36"; exon_number "17";
chr7	StringTie	exon	129427039	129430214	1000	+	.	gene_id "MSTRG.179890"; transcript_id "MSTRG.179890.36"; exon_number "18";
chr7	StringTie	transcript	129364337	129430214	1000	+	.	gene_id "MSTRG.179890"; transcript_id "MSTRG.179890.37";
chr7	StringTie	exon	129364337	129368168	1000	+	.	gene_id "MSTRG.179890"; transcript_id "MSTRG.179890.37"; exon_number "1";
chr7	StringTie	exon	129368470	129368551	1000	+	.	gene_id "MSTRG.179890"; transcript_id "MSTRG.179890.37"; exon_number "2";
chr7	StringTie	exon	129377542	129377623	1000	+	.	gene_id "MSTRG.179890"; transcript_id "MSTRG.179890.37"; exon_number "3";
chr7	StringTie	exon	129379641	129379749	1000	+	.	gene_id "MSTRG.179890"; transcript_id "MSTRG.179890.37"; exon_number "4";
chr7	StringTie	exon	129389056	129389199	1000	+	.	gene_id "MSTRG.179890"; transcript_id "MSTRG.179890.37"; exon_number "5";
chr7	StringTie	exon	129389634	129389734	1000	+	.	gene_id "MSTRG.179890"; transcript_id "MSTRG.179890.37"; exon_number "6";
chr7	StringTie	exon	129397222	129397324	1000	+	.	gene_id "MSTRG.179890"; transcript_id "MSTRG.179890.37"; exon_number "7";
chr7	StringTie	exon	129400290	129400384	1000	+	.	gene_id "MSTRG.179890"; transcript_id "MSTRG.179890.37"; exon_number "8";
chr7	StringTie	exon	129403379	129403485	1000	+	.	gene_id "MSTRG.179890"; transcript_id "MSTRG.179890.37"; exon_number "9";
chr7	StringTie	exon	129405097	129405213	1000	+	.	gene_id "MSTRG.179890"; transcript_id "MSTRG.179890.37"; exon_number "10";
chr7	StringTie	exon	129405836	129405899	1000	+	.	gene_id "MSTRG.179890"; transcript_id "MSTRG.179890.37"; exon_number "11";
chr7	StringTie	exon	129406378	129406466	1000	+	.	gene_id "MSTRG.179890"; transcript_id "MSTRG.179890.37"; exon_number "12";
chr7	StringTie	exon	129409476	129409546	1000	+	.	gene_id "MSTRG.179890"; transcript_id "MSTRG.179890.37"; exon_number "13";
chr7	StringTie	exon	129413594	129413688	1000	+	.	gene_id "MSTRG.179890"; transcript_id "MSTRG.179890.37"; exon_number "14";
chr7	StringTie	exon	129422840	129422938	1000	+	.	gene_id "MSTRG.179890"; transcript_id "MSTRG.179890.37"; exon_number "15";
chr7	StringTie	exon	129424874	129424942	1000	+	.	gene_id "MSTRG.179890"; transcript_id "MSTRG.179890.37"; exon_number "16";
chr7	StringTie	exon	129425063	129425141	1000	+	.	gene_id "MSTRG.179890"; transcript_id "MSTRG.179890.37"; exon_number "17";
chr7	StringTie	exon	129426443	129426563	1000	+	.	gene_id "MSTRG.179890"; transcript_id "MSTRG.179890.37"; exon_number "18";
chr7	StringTie	exon	129427039	129430214	1000	+	.	gene_id "MSTRG.179890"; transcript_id "MSTRG.179890.37"; exon_number "19";
chr7	StringTie	transcript	129365036	129430328	1000	+	.	gene_id "MSTRG.179890"; transcript_id "MSTRG.179890.38";
chr7	StringTie	exon	129365036	129368551	1000	+	.	gene_id "MSTRG.179890"; transcript_id "MSTRG.179890.38"; exon_number "1";
chr7	StringTie	exon	129379638	129379749	1000	+	.	gene_id "MSTRG.179890"; transcript_id "MSTRG.179890.38"; exon_number "2";
chr7	StringTie	exon	129389056	129389199	1000	+	.	gene_id "MSTRG.179890"; transcript_id "MSTRG.179890.38"; exon_number "3";
chr7	StringTie	exon	129389634	129389734	1000	+	.	gene_id "MSTRG.179890"; transcript_id "MSTRG.179890.38"; exon_number "4";
chr7	StringTie	exon	129397222	129397324	1000	+	.	gene_id "MSTRG.179890"; transcript_id "MSTRG.179890.38"; exon_number "5";
chr7	StringTie	exon	129400290	129400384	1000	+	.	gene_id "MSTRG.179890"; transcript_id "MSTRG.179890.38"; exon_number "6";
chr7	StringTie	exon	129403379	129403485	1000	+	.	gene_id "MSTRG.179890"; transcript_id "MSTRG.179890.38"; exon_number "7";
chr7	StringTie	exon	129405097	129405213	1000	+	.	gene_id "MSTRG.179890"; transcript_id "MSTRG.179890.38"; exon_number "8";
chr7	StringTie	exon	129405836	129405899	1000	+	.	gene_id "MSTRG.179890"; transcript_id "MSTRG.179890.38"; exon_number "9";
chr7	StringTie	exon	129406378	129406466	1000	+	.	gene_id "MSTRG.179890"; transcript_id "MSTRG.179890.38"; exon_number "10";
chr7	StringTie	exon	129409476	129409546	1000	+	.	gene_id "MSTRG.179890"; transcript_id "MSTRG.179890.38"; exon_number "11";
chr7	StringTie	exon	129413594	129413688	1000	+	.	gene_id "MSTRG.179890"; transcript_id "MSTRG.179890.38"; exon_number "12";
chr7	StringTie	exon	129422840	129422938	1000	+	.	gene_id "MSTRG.179890"; transcript_id "MSTRG.179890.38"; exon_number "13";
chr7	StringTie	exon	129424874	129424942	1000	+	.	gene_id "MSTRG.179890"; transcript_id "MSTRG.179890.38"; exon_number "14";
chr7	StringTie	exon	129425063	129425141	1000	+	.	gene_id "MSTRG.179890"; transcript_id "MSTRG.179890.38"; exon_number "15";
chr7	StringTie	exon	129426443	129426776	1000	+	.	gene_id "MSTRG.179890"; transcript_id "MSTRG.179890.38"; exon_number "16";
chr7	StringTie	exon	129427039	129430328	1000	+	.	gene_id "MSTRG.179890"; transcript_id "MSTRG.179890.38"; exon_number "17";
chr7	StringTie	transcript	129366480	129430255	1000	+	.	gene_id "MSTRG.179890"; transcript_id "MSTRG.179890.39";
chr7	StringTie	exon	129366480	129368168	1000	+	.	gene_id "MSTRG.179890"; transcript_id "MSTRG.179890.39"; exon_number "1";
chr7	StringTie	exon	129368470	129368551	1000	+	.	gene_id "MSTRG.179890"; transcript_id "MSTRG.179890.39"; exon_number "2";
chr7	StringTie	exon	129379641	129379749	1000	+	.	gene_id "MSTRG.179890"; transcript_id "MSTRG.179890.39"; exon_number "3";
chr7	StringTie	exon	129389056	129389199	1000	+	.	gene_id "MSTRG.179890"; transcript_id "MSTRG.179890.39"; exon_number "4";
chr7	StringTie	exon	129389634	129389734	1000	+	.	gene_id "MSTRG.179890"; transcript_id "MSTRG.179890.39"; exon_number "5";
chr7	StringTie	exon	129397222	129397321	1000	+	.	gene_id "MSTRG.179890"; transcript_id "MSTRG.179890.39"; exon_number "6";
chr7	StringTie	exon	129400290	129400384	1000	+	.	gene_id "MSTRG.179890"; transcript_id "MSTRG.179890.39"; exon_number "7";
chr7	StringTie	exon	129403379	129403485	1000	+	.	gene_id "MSTRG.179890"; transcript_id "MSTRG.179890.39"; exon_number "8";
chr7	StringTie	exon	129405097	129405213	1000	+	.	gene_id "MSTRG.179890"; transcript_id "MSTRG.179890.39"; exon_number "9";
chr7	StringTie	exon	129405836	129405899	1000	+	.	gene_id "MSTRG.179890"; transcript_id "MSTRG.179890.39"; exon_number "10";
chr7	StringTie	exon	129406378	129406466	1000	+	.	gene_id "MSTRG.179890"; transcript_id "MSTRG.179890.39"; exon_number "11";
chr7	StringTie	exon	129409476	129409546	1000	+	.	gene_id "MSTRG.179890"; transcript_id "MSTRG.179890.39"; exon_number "12";
chr7	StringTie	exon	129413594	129413688	1000	+	.	gene_id "MSTRG.179890"; transcript_id "MSTRG.179890.39"; exon_number "13";
chr7	StringTie	exon	129422840	129422938	1000	+	.	gene_id "MSTRG.179890"; transcript_id "MSTRG.179890.39"; exon_number "14";
chr7	StringTie	exon	129424874	129424942	1000	+	.	gene_id "MSTRG.179890"; transcript_id "MSTRG.179890.39"; exon_number "15";
chr7	StringTie	exon	129425063	129425141	1000	+	.	gene_id "MSTRG.179890"; transcript_id "MSTRG.179890.39"; exon_number "16";
chr7	StringTie	exon	129426443	129426563	1000	+	.	gene_id "MSTRG.179890"; transcript_id "MSTRG.179890.39"; exon_number "17";
chr7	StringTie	exon	129427039	129430255	1000	+	.	gene_id "MSTRG.179890"; transcript_id "MSTRG.179890.39"; exon_number "18";
chr7	StringTie	transcript	129224554	129256541	1000	+	.	gene_id "MSTRG.179890"; transcript_id "MSTRG.179890.4";
chr7	StringTie	exon	129224554	129225439	1000	+	.	gene_id "MSTRG.179890"; transcript_id "MSTRG.179890.4"; exon_number "1";
chr7	StringTie	exon	129241711	129256541	1000	+	.	gene_id "MSTRG.179890"; transcript_id "MSTRG.179890.4"; exon_number "2";
chr7	StringTie	transcript	129366489	129430529	1000	+	.	gene_id "MSTRG.179890"; transcript_id "MSTRG.179890.40";
chr7	StringTie	exon	129366489	129368168	1000	+	.	gene_id "MSTRG.179890"; transcript_id "MSTRG.179890.40"; exon_number "1";
chr7	StringTie	exon	129368470	129368551	1000	+	.	gene_id "MSTRG.179890"; transcript_id "MSTRG.179890.40"; exon_number "2";
chr7	StringTie	exon	129379638	129379749	1000	+	.	gene_id "MSTRG.179890"; transcript_id "MSTRG.179890.40"; exon_number "3";
chr7	StringTie	exon	129389056	129389199	1000	+	.	gene_id "MSTRG.179890"; transcript_id "MSTRG.179890.40"; exon_number "4";
chr7	StringTie	exon	129389634	129389734	1000	+	.	gene_id "MSTRG.179890"; transcript_id "MSTRG.179890.40"; exon_number "5";
chr7	StringTie	exon	129397222	129397324	1000	+	.	gene_id "MSTRG.179890"; transcript_id "MSTRG.179890.40"; exon_number "6";
chr7	StringTie	exon	129400290	129400384	1000	+	.	gene_id "MSTRG.179890"; transcript_id "MSTRG.179890.40"; exon_number "7";
chr7	StringTie	exon	129403379	129403485	1000	+	.	gene_id "MSTRG.179890"; transcript_id "MSTRG.179890.40"; exon_number "8";
chr7	StringTie	exon	129405097	129405213	1000	+	.	gene_id "MSTRG.179890"; transcript_id "MSTRG.179890.40"; exon_number "9";
chr7	StringTie	exon	129405836	129405899	1000	+	.	gene_id "MSTRG.179890"; transcript_id "MSTRG.179890.40"; exon_number "10";
chr7	StringTie	exon	129406378	129406466	1000	+	.	gene_id "MSTRG.179890"; transcript_id "MSTRG.179890.40"; exon_number "11";
chr7	StringTie	exon	129409476	129409546	1000	+	.	gene_id "MSTRG.179890"; transcript_id "MSTRG.179890.40"; exon_number "12";
chr7	StringTie	exon	129413594	129413688	1000	+	.	gene_id "MSTRG.179890"; transcript_id "MSTRG.179890.40"; exon_number "13";
chr7	StringTie	exon	129422840	129422938	1000	+	.	gene_id "MSTRG.179890"; transcript_id "MSTRG.179890.40"; exon_number "14";
chr7	StringTie	exon	129424874	129424942	1000	+	.	gene_id "MSTRG.179890"; transcript_id "MSTRG.179890.40"; exon_number "15";
chr7	StringTie	exon	129425063	129425141	1000	+	.	gene_id "MSTRG.179890"; transcript_id "MSTRG.179890.40"; exon_number "16";
chr7	StringTie	exon	129426443	129426563	1000	+	.	gene_id "MSTRG.179890"; transcript_id "MSTRG.179890.40"; exon_number "17";
chr7	StringTie	exon	129427039	129430529	1000	+	.	gene_id "MSTRG.179890"; transcript_id "MSTRG.179890.40"; exon_number "18";
chr7	StringTie	transcript	129366489	129430218	1000	+	.	gene_id "MSTRG.179890"; transcript_id "MSTRG.179890.41";
chr7	StringTie	exon	129366489	129368294	1000	+	.	gene_id "MSTRG.179890"; transcript_id "MSTRG.179890.41"; exon_number "1";
chr7	StringTie	exon	129368470	129368551	1000	+	.	gene_id "MSTRG.179890"; transcript_id "MSTRG.179890.41"; exon_number "2";
chr7	StringTie	exon	129379638	129379749	1000	+	.	gene_id "MSTRG.179890"; transcript_id "MSTRG.179890.41"; exon_number "3";
chr7	StringTie	exon	129389056	129389199	1000	+	.	gene_id "MSTRG.179890"; transcript_id "MSTRG.179890.41"; exon_number "4";
chr7	StringTie	exon	129389634	129389734	1000	+	.	gene_id "MSTRG.179890"; transcript_id "MSTRG.179890.41"; exon_number "5";
chr7	StringTie	exon	129397222	129397324	1000	+	.	gene_id "MSTRG.179890"; transcript_id "MSTRG.179890.41"; exon_number "6";
chr7	StringTie	exon	129400290	129400384	1000	+	.	gene_id "MSTRG.179890"; transcript_id "MSTRG.179890.41"; exon_number "7";
chr7	StringTie	exon	129403379	129403485	1000	+	.	gene_id "MSTRG.179890"; transcript_id "MSTRG.179890.41"; exon_number "8";
chr7	StringTie	exon	129405097	129405213	1000	+	.	gene_id "MSTRG.179890"; transcript_id "MSTRG.179890.41"; exon_number "9";
chr7	StringTie	exon	129405836	129405899	1000	+	.	gene_id "MSTRG.179890"; transcript_id "MSTRG.179890.41"; exon_number "10";
chr7	StringTie	exon	129406378	129406466	1000	+	.	gene_id "MSTRG.179890"; transcript_id "MSTRG.179890.41"; exon_number "11";
chr7	StringTie	exon	129409476	129409546	1000	+	.	gene_id "MSTRG.179890"; transcript_id "MSTRG.179890.41"; exon_number "12";
chr7	StringTie	exon	129413594	129413688	1000	+	.	gene_id "MSTRG.179890"; transcript_id "MSTRG.179890.41"; exon_number "13";
chr7	StringTie	exon	129422840	129422938	1000	+	.	gene_id "MSTRG.179890"; transcript_id "MSTRG.179890.41"; exon_number "14";
chr7	StringTie	exon	129424874	129424942	1000	+	.	gene_id "MSTRG.179890"; transcript_id "MSTRG.179890.41"; exon_number "15";
chr7	StringTie	exon	129425063	129426563	1000	+	.	gene_id "MSTRG.179890"; transcript_id "MSTRG.179890.41"; exon_number "16";
chr7	StringTie	exon	129427039	129430218	1000	+	.	gene_id "MSTRG.179890"; transcript_id "MSTRG.179890.41"; exon_number "17";
chr7	StringTie	transcript	129366489	129430218	1000	+	.	gene_id "MSTRG.179890"; transcript_id "MSTRG.179890.42";
chr7	StringTie	exon	129366489	129368551	1000	+	.	gene_id "MSTRG.179890"; transcript_id "MSTRG.179890.42"; exon_number "1";
chr7	StringTie	exon	129379641	129379749	1000	+	.	gene_id "MSTRG.179890"; transcript_id "MSTRG.179890.42"; exon_number "2";
chr7	StringTie	exon	129389056	129389199	1000	+	.	gene_id "MSTRG.179890"; transcript_id "MSTRG.179890.42"; exon_number "3";
chr7	StringTie	exon	129389634	129389734	1000	+	.	gene_id "MSTRG.179890"; transcript_id "MSTRG.179890.42"; exon_number "4";
chr7	StringTie	exon	129397222	129397324	1000	+	.	gene_id "MSTRG.179890"; transcript_id "MSTRG.179890.42"; exon_number "5";
chr7	StringTie	exon	129400290	129400384	1000	+	.	gene_id "MSTRG.179890"; transcript_id "MSTRG.179890.42"; exon_number "6";
chr7	StringTie	exon	129403379	129403485	1000	+	.	gene_id "MSTRG.179890"; transcript_id "MSTRG.179890.42"; exon_number "7";
chr7	StringTie	exon	129405097	129405213	1000	+	.	gene_id "MSTRG.179890"; transcript_id "MSTRG.179890.42"; exon_number "8";
chr7	StringTie	exon	129405836	129405899	1000	+	.	gene_id "MSTRG.179890"; transcript_id "MSTRG.179890.42"; exon_number "9";
chr7	StringTie	exon	129406378	129406466	1000	+	.	gene_id "MSTRG.179890"; transcript_id "MSTRG.179890.42"; exon_number "10";
chr7	StringTie	exon	129409476	129409546	1000	+	.	gene_id "MSTRG.179890"; transcript_id "MSTRG.179890.42"; exon_number "11";
chr7	StringTie	exon	129413594	129413688	1000	+	.	gene_id "MSTRG.179890"; transcript_id "MSTRG.179890.42"; exon_number "12";
chr7	StringTie	exon	129422840	129422938	1000	+	.	gene_id "MSTRG.179890"; transcript_id "MSTRG.179890.42"; exon_number "13";
chr7	StringTie	exon	129424874	129424942	1000	+	.	gene_id "MSTRG.179890"; transcript_id "MSTRG.179890.42"; exon_number "14";
chr7	StringTie	exon	129425063	129425141	1000	+	.	gene_id "MSTRG.179890"; transcript_id "MSTRG.179890.42"; exon_number "15";
chr7	StringTie	exon	129425672	129425732	1000	+	.	gene_id "MSTRG.179890"; transcript_id "MSTRG.179890.42"; exon_number "16";
chr7	StringTie	exon	129426443	129426563	1000	+	.	gene_id "MSTRG.179890"; transcript_id "MSTRG.179890.42"; exon_number "17";
chr7	StringTie	exon	129427039	129430218	1000	+	.	gene_id "MSTRG.179890"; transcript_id "MSTRG.179890.42"; exon_number "18";
chr7	StringTie	transcript	129366591	129430375	1000	+	.	gene_id "MSTRG.179890"; transcript_id "MSTRG.179890.43";
chr7	StringTie	exon	129366591	129368201	1000	+	.	gene_id "MSTRG.179890"; transcript_id "MSTRG.179890.43"; exon_number "1";
chr7	StringTie	exon	129368470	129368551	1000	+	.	gene_id "MSTRG.179890"; transcript_id "MSTRG.179890.43"; exon_number "2";
chr7	StringTie	exon	129379638	129379749	1000	+	.	gene_id "MSTRG.179890"; transcript_id "MSTRG.179890.43"; exon_number "3";
chr7	StringTie	exon	129389056	129389199	1000	+	.	gene_id "MSTRG.179890"; transcript_id "MSTRG.179890.43"; exon_number "4";
chr7	StringTie	exon	129389634	129389734	1000	+	.	gene_id "MSTRG.179890"; transcript_id "MSTRG.179890.43"; exon_number "5";
chr7	StringTie	exon	129397222	129397324	1000	+	.	gene_id "MSTRG.179890"; transcript_id "MSTRG.179890.43"; exon_number "6";
chr7	StringTie	exon	129400290	129400384	1000	+	.	gene_id "MSTRG.179890"; transcript_id "MSTRG.179890.43"; exon_number "7";
chr7	StringTie	exon	129403379	129403485	1000	+	.	gene_id "MSTRG.179890"; transcript_id "MSTRG.179890.43"; exon_number "8";
chr7	StringTie	exon	129405097	129405213	1000	+	.	gene_id "MSTRG.179890"; transcript_id "MSTRG.179890.43"; exon_number "9";
chr7	StringTie	exon	129405836	129405899	1000	+	.	gene_id "MSTRG.179890"; transcript_id "MSTRG.179890.43"; exon_number "10";
chr7	StringTie	exon	129406378	129406466	1000	+	.	gene_id "MSTRG.179890"; transcript_id "MSTRG.179890.43"; exon_number "11";
chr7	StringTie	exon	129409476	129409546	1000	+	.	gene_id "MSTRG.179890"; transcript_id "MSTRG.179890.43"; exon_number "12";
chr7	StringTie	exon	129413594	129413688	1000	+	.	gene_id "MSTRG.179890"; transcript_id "MSTRG.179890.43"; exon_number "13";
chr7	StringTie	exon	129422840	129422938	1000	+	.	gene_id "MSTRG.179890"; transcript_id "MSTRG.179890.43"; exon_number "14";
chr7	StringTie	exon	129424874	129424942	1000	+	.	gene_id "MSTRG.179890"; transcript_id "MSTRG.179890.43"; exon_number "15";
chr7	StringTie	exon	129425063	129425141	1000	+	.	gene_id "MSTRG.179890"; transcript_id "MSTRG.179890.43"; exon_number "16";
chr7	StringTie	exon	129426443	129426563	1000	+	.	gene_id "MSTRG.179890"; transcript_id "MSTRG.179890.43"; exon_number "17";
chr7	StringTie	exon	129427039	129430375	1000	+	.	gene_id "MSTRG.179890"; transcript_id "MSTRG.179890.43"; exon_number "18";
chr7	StringTie	transcript	129366691	129430724	1000	+	.	gene_id "MSTRG.179890"; transcript_id "MSTRG.179890.44";
chr7	StringTie	exon	129366691	129368551	1000	+	.	gene_id "MSTRG.179890"; transcript_id "MSTRG.179890.44"; exon_number "1";
chr7	StringTie	exon	129379638	129379749	1000	+	.	gene_id "MSTRG.179890"; transcript_id "MSTRG.179890.44"; exon_number "2";
chr7	StringTie	exon	129389056	129389199	1000	+	.	gene_id "MSTRG.179890"; transcript_id "MSTRG.179890.44"; exon_number "3";
chr7	StringTie	exon	129389634	129389734	1000	+	.	gene_id "MSTRG.179890"; transcript_id "MSTRG.179890.44"; exon_number "4";
chr7	StringTie	exon	129397222	129397324	1000	+	.	gene_id "MSTRG.179890"; transcript_id "MSTRG.179890.44"; exon_number "5";
chr7	StringTie	exon	129400290	129400384	1000	+	.	gene_id "MSTRG.179890"; transcript_id "MSTRG.179890.44"; exon_number "6";
chr7	StringTie	exon	129403379	129403485	1000	+	.	gene_id "MSTRG.179890"; transcript_id "MSTRG.179890.44"; exon_number "7";
chr7	StringTie	exon	129405097	129405213	1000	+	.	gene_id "MSTRG.179890"; transcript_id "MSTRG.179890.44"; exon_number "8";
chr7	StringTie	exon	129405836	129405899	1000	+	.	gene_id "MSTRG.179890"; transcript_id "MSTRG.179890.44"; exon_number "9";
chr7	StringTie	exon	129406378	129406466	1000	+	.	gene_id "MSTRG.179890"; transcript_id "MSTRG.179890.44"; exon_number "10";
chr7	StringTie	exon	129409476	129409546	1000	+	.	gene_id "MSTRG.179890"; transcript_id "MSTRG.179890.44"; exon_number "11";
chr7	StringTie	exon	129413594	129413688	1000	+	.	gene_id "MSTRG.179890"; transcript_id "MSTRG.179890.44"; exon_number "12";
chr7	StringTie	exon	129422589	129422712	1000	+	.	gene_id "MSTRG.179890"; transcript_id "MSTRG.179890.44"; exon_number "13";
chr7	StringTie	exon	129422840	129422938	1000	+	.	gene_id "MSTRG.179890"; transcript_id "MSTRG.179890.44"; exon_number "14";
chr7	StringTie	exon	129424874	129424942	1000	+	.	gene_id "MSTRG.179890"; transcript_id "MSTRG.179890.44"; exon_number "15";
chr7	StringTie	exon	129425063	129425141	1000	+	.	gene_id "MSTRG.179890"; transcript_id "MSTRG.179890.44"; exon_number "16";
chr7	StringTie	exon	129426443	129426563	1000	+	.	gene_id "MSTRG.179890"; transcript_id "MSTRG.179890.44"; exon_number "17";
chr7	StringTie	exon	129427039	129430724	1000	+	.	gene_id "MSTRG.179890"; transcript_id "MSTRG.179890.44"; exon_number "18";
chr7	StringTie	transcript	129366699	129430218	1000	+	.	gene_id "MSTRG.179890"; transcript_id "MSTRG.179890.45";
chr7	StringTie	exon	129366699	129368551	1000	+	.	gene_id "MSTRG.179890"; transcript_id "MSTRG.179890.45"; exon_number "1";
chr7	StringTie	exon	129379638	129379749	1000	+	.	gene_id "MSTRG.179890"; transcript_id "MSTRG.179890.45"; exon_number "2";
chr7	StringTie	exon	129389056	129389199	1000	+	.	gene_id "MSTRG.179890"; transcript_id "MSTRG.179890.45"; exon_number "3";
chr7	StringTie	exon	129389634	129389734	1000	+	.	gene_id "MSTRG.179890"; transcript_id "MSTRG.179890.45"; exon_number "4";
chr7	StringTie	exon	129397222	129397324	1000	+	.	gene_id "MSTRG.179890"; transcript_id "MSTRG.179890.45"; exon_number "5";
chr7	StringTie	exon	129400290	129400384	1000	+	.	gene_id "MSTRG.179890"; transcript_id "MSTRG.179890.45"; exon_number "6";
chr7	StringTie	exon	129403379	129403485	1000	+	.	gene_id "MSTRG.179890"; transcript_id "MSTRG.179890.45"; exon_number "7";
chr7	StringTie	exon	129405097	129405213	1000	+	.	gene_id "MSTRG.179890"; transcript_id "MSTRG.179890.45"; exon_number "8";
chr7	StringTie	exon	129405836	129405899	1000	+	.	gene_id "MSTRG.179890"; transcript_id "MSTRG.179890.45"; exon_number "9";
chr7	StringTie	exon	129406378	129406466	1000	+	.	gene_id "MSTRG.179890"; transcript_id "MSTRG.179890.45"; exon_number "10";
chr7	StringTie	exon	129409476	129409546	1000	+	.	gene_id "MSTRG.179890"; transcript_id "MSTRG.179890.45"; exon_number "11";
chr7	StringTie	exon	129413594	129413688	1000	+	.	gene_id "MSTRG.179890"; transcript_id "MSTRG.179890.45"; exon_number "12";
chr7	StringTie	exon	129422840	129422938	1000	+	.	gene_id "MSTRG.179890"; transcript_id "MSTRG.179890.45"; exon_number "13";
chr7	StringTie	exon	129424874	129424942	1000	+	.	gene_id "MSTRG.179890"; transcript_id "MSTRG.179890.45"; exon_number "14";
chr7	StringTie	exon	129425063	129426776	1000	+	.	gene_id "MSTRG.179890"; transcript_id "MSTRG.179890.45"; exon_number "15";
chr7	StringTie	exon	129427039	129428686	1000	+	.	gene_id "MSTRG.179890"; transcript_id "MSTRG.179890.45"; exon_number "16";
chr7	StringTie	exon	129428905	129430218	1000	+	.	gene_id "MSTRG.179890"; transcript_id "MSTRG.179890.45"; exon_number "17";
chr7	StringTie	transcript	129366699	129430218	1000	+	.	gene_id "MSTRG.179890"; transcript_id "MSTRG.179890.46";
chr7	StringTie	exon	129366699	129368551	1000	+	.	gene_id "MSTRG.179890"; transcript_id "MSTRG.179890.46"; exon_number "1";
chr7	StringTie	exon	129379641	129379749	1000	+	.	gene_id "MSTRG.179890"; transcript_id "MSTRG.179890.46"; exon_number "2";
chr7	StringTie	exon	129389056	129389199	1000	+	.	gene_id "MSTRG.179890"; transcript_id "MSTRG.179890.46"; exon_number "3";
chr7	StringTie	exon	129389634	129389734	1000	+	.	gene_id "MSTRG.179890"; transcript_id "MSTRG.179890.46"; exon_number "4";
chr7	StringTie	exon	129397222	129397324	1000	+	.	gene_id "MSTRG.179890"; transcript_id "MSTRG.179890.46"; exon_number "5";
chr7	StringTie	exon	129400290	129400384	1000	+	.	gene_id "MSTRG.179890"; transcript_id "MSTRG.179890.46"; exon_number "6";
chr7	StringTie	exon	129403379	129403485	1000	+	.	gene_id "MSTRG.179890"; transcript_id "MSTRG.179890.46"; exon_number "7";
chr7	StringTie	exon	129405097	129405213	1000	+	.	gene_id "MSTRG.179890"; transcript_id "MSTRG.179890.46"; exon_number "8";
chr7	StringTie	exon	129405836	129405899	1000	+	.	gene_id "MSTRG.179890"; transcript_id "MSTRG.179890.46"; exon_number "9";
chr7	StringTie	exon	129406378	129406466	1000	+	.	gene_id "MSTRG.179890"; transcript_id "MSTRG.179890.46"; exon_number "10";
chr7	StringTie	exon	129409476	129409546	1000	+	.	gene_id "MSTRG.179890"; transcript_id "MSTRG.179890.46"; exon_number "11";
chr7	StringTie	exon	129413594	129413688	1000	+	.	gene_id "MSTRG.179890"; transcript_id "MSTRG.179890.46"; exon_number "12";
chr7	StringTie	exon	129422840	129422938	1000	+	.	gene_id "MSTRG.179890"; transcript_id "MSTRG.179890.46"; exon_number "13";
chr7	StringTie	exon	129424874	129424942	1000	+	.	gene_id "MSTRG.179890"; transcript_id "MSTRG.179890.46"; exon_number "14";
chr7	StringTie	exon	129425063	129426563	1000	+	.	gene_id "MSTRG.179890"; transcript_id "MSTRG.179890.46"; exon_number "15";
chr7	StringTie	exon	129427039	129428332	1000	+	.	gene_id "MSTRG.179890"; transcript_id "MSTRG.179890.46"; exon_number "16";
chr7	StringTie	exon	129428430	129430218	1000	+	.	gene_id "MSTRG.179890"; transcript_id "MSTRG.179890.46"; exon_number "17";
chr7	StringTie	transcript	129366714	129430273	1000	+	.	gene_id "MSTRG.179890"; transcript_id "MSTRG.179890.47";
chr7	StringTie	exon	129366714	129368551	1000	+	.	gene_id "MSTRG.179890"; transcript_id "MSTRG.179890.47"; exon_number "1";
chr7	StringTie	exon	129379641	129379749	1000	+	.	gene_id "MSTRG.179890"; transcript_id "MSTRG.179890.47"; exon_number "2";
chr7	StringTie	exon	129389056	129389199	1000	+	.	gene_id "MSTRG.179890"; transcript_id "MSTRG.179890.47"; exon_number "3";
chr7	StringTie	exon	129389634	129389734	1000	+	.	gene_id "MSTRG.179890"; transcript_id "MSTRG.179890.47"; exon_number "4";
chr7	StringTie	exon	129397222	129397324	1000	+	.	gene_id "MSTRG.179890"; transcript_id "MSTRG.179890.47"; exon_number "5";
chr7	StringTie	exon	129400290	129400384	1000	+	.	gene_id "MSTRG.179890"; transcript_id "MSTRG.179890.47"; exon_number "6";
chr7	StringTie	exon	129403379	129403485	1000	+	.	gene_id "MSTRG.179890"; transcript_id "MSTRG.179890.47"; exon_number "7";
chr7	StringTie	exon	129405097	129405213	1000	+	.	gene_id "MSTRG.179890"; transcript_id "MSTRG.179890.47"; exon_number "8";
chr7	StringTie	exon	129405836	129405899	1000	+	.	gene_id "MSTRG.179890"; transcript_id "MSTRG.179890.47"; exon_number "9";
chr7	StringTie	exon	129406378	129406466	1000	+	.	gene_id "MSTRG.179890"; transcript_id "MSTRG.179890.47"; exon_number "10";
chr7	StringTie	exon	129409476	129409546	1000	+	.	gene_id "MSTRG.179890"; transcript_id "MSTRG.179890.47"; exon_number "11";
chr7	StringTie	exon	129413594	129413688	1000	+	.	gene_id "MSTRG.179890"; transcript_id "MSTRG.179890.47"; exon_number "12";
chr7	StringTie	exon	129422840	129422938	1000	+	.	gene_id "MSTRG.179890"; transcript_id "MSTRG.179890.47"; exon_number "13";
chr7	StringTie	exon	129424874	129424942	1000	+	.	gene_id "MSTRG.179890"; transcript_id "MSTRG.179890.47"; exon_number "14";
chr7	StringTie	exon	129425063	129425141	1000	+	.	gene_id "MSTRG.179890"; transcript_id "MSTRG.179890.47"; exon_number "15";
chr7	StringTie	exon	129426422	129426563	1000	+	.	gene_id "MSTRG.179890"; transcript_id "MSTRG.179890.47"; exon_number "16";
chr7	StringTie	exon	129427039	129430273	1000	+	.	gene_id "MSTRG.179890"; transcript_id "MSTRG.179890.47"; exon_number "17";
chr7	StringTie	transcript	129366778	129430353	1000	+	.	gene_id "MSTRG.179890"; transcript_id "MSTRG.179890.48";
chr7	StringTie	exon	129366778	129368168	1000	+	.	gene_id "MSTRG.179890"; transcript_id "MSTRG.179890.48"; exon_number "1";
chr7	StringTie	exon	129368470	129368551	1000	+	.	gene_id "MSTRG.179890"; transcript_id "MSTRG.179890.48"; exon_number "2";
chr7	StringTie	exon	129379641	129379749	1000	+	.	gene_id "MSTRG.179890"; transcript_id "MSTRG.179890.48"; exon_number "3";
chr7	StringTie	exon	129389056	129389199	1000	+	.	gene_id "MSTRG.179890"; transcript_id "MSTRG.179890.48"; exon_number "4";
chr7	StringTie	exon	129389634	129389734	1000	+	.	gene_id "MSTRG.179890"; transcript_id "MSTRG.179890.48"; exon_number "5";
chr7	StringTie	exon	129397222	129397324	1000	+	.	gene_id "MSTRG.179890"; transcript_id "MSTRG.179890.48"; exon_number "6";
chr7	StringTie	exon	129400290	129400384	1000	+	.	gene_id "MSTRG.179890"; transcript_id "MSTRG.179890.48"; exon_number "7";
chr7	StringTie	exon	129403379	129403485	1000	+	.	gene_id "MSTRG.179890"; transcript_id "MSTRG.179890.48"; exon_number "8";
chr7	StringTie	exon	129405097	129405213	1000	+	.	gene_id "MSTRG.179890"; transcript_id "MSTRG.179890.48"; exon_number "9";
chr7	StringTie	exon	129405836	129405899	1000	+	.	gene_id "MSTRG.179890"; transcript_id "MSTRG.179890.48"; exon_number "10";
chr7	StringTie	exon	129406378	129406466	1000	+	.	gene_id "MSTRG.179890"; transcript_id "MSTRG.179890.48"; exon_number "11";
chr7	StringTie	exon	129409476	129409546	1000	+	.	gene_id "MSTRG.179890"; transcript_id "MSTRG.179890.48"; exon_number "12";
chr7	StringTie	exon	129413594	129413688	1000	+	.	gene_id "MSTRG.179890"; transcript_id "MSTRG.179890.48"; exon_number "13";
chr7	StringTie	exon	129422840	129422938	1000	+	.	gene_id "MSTRG.179890"; transcript_id "MSTRG.179890.48"; exon_number "14";
chr7	StringTie	exon	129424874	129424942	1000	+	.	gene_id "MSTRG.179890"; transcript_id "MSTRG.179890.48"; exon_number "15";
chr7	StringTie	exon	129425063	129425141	1000	+	.	gene_id "MSTRG.179890"; transcript_id "MSTRG.179890.48"; exon_number "16";
chr7	StringTie	exon	129426443	129426563	1000	+	.	gene_id "MSTRG.179890"; transcript_id "MSTRG.179890.48"; exon_number "17";
chr7	StringTie	exon	129427039	129430353	1000	+	.	gene_id "MSTRG.179890"; transcript_id "MSTRG.179890.48"; exon_number "18";
chr7	StringTie	transcript	129366793	129430233	1000	+	.	gene_id "MSTRG.179890"; transcript_id "MSTRG.179890.49";
chr7	StringTie	exon	129366793	129368551	1000	+	.	gene_id "MSTRG.179890"; transcript_id "MSTRG.179890.49"; exon_number "1";
chr7	StringTie	exon	129379638	129379749	1000	+	.	gene_id "MSTRG.179890"; transcript_id "MSTRG.179890.49"; exon_number "2";
chr7	StringTie	exon	129389056	129389199	1000	+	.	gene_id "MSTRG.179890"; transcript_id "MSTRG.179890.49"; exon_number "3";
chr7	StringTie	exon	129389634	129389734	1000	+	.	gene_id "MSTRG.179890"; transcript_id "MSTRG.179890.49"; exon_number "4";
chr7	StringTie	exon	129397222	129397321	1000	+	.	gene_id "MSTRG.179890"; transcript_id "MSTRG.179890.49"; exon_number "5";
chr7	StringTie	exon	129400290	129400384	1000	+	.	gene_id "MSTRG.179890"; transcript_id "MSTRG.179890.49"; exon_number "6";
chr7	StringTie	exon	129403379	129403485	1000	+	.	gene_id "MSTRG.179890"; transcript_id "MSTRG.179890.49"; exon_number "7";
chr7	StringTie	exon	129405097	129405213	1000	+	.	gene_id "MSTRG.179890"; transcript_id "MSTRG.179890.49"; exon_number "8";
chr7	StringTie	exon	129405836	129405899	1000	+	.	gene_id "MSTRG.179890"; transcript_id "MSTRG.179890.49"; exon_number "9";
chr7	StringTie	exon	129406378	129406466	1000	+	.	gene_id "MSTRG.179890"; transcript_id "MSTRG.179890.49"; exon_number "10";
chr7	StringTie	exon	129409476	129409546	1000	+	.	gene_id "MSTRG.179890"; transcript_id "MSTRG.179890.49"; exon_number "11";
chr7	StringTie	exon	129413594	129413688	1000	+	.	gene_id "MSTRG.179890"; transcript_id "MSTRG.179890.49"; exon_number "12";
chr7	StringTie	exon	129422840	129422938	1000	+	.	gene_id "MSTRG.179890"; transcript_id "MSTRG.179890.49"; exon_number "13";
chr7	StringTie	exon	129424874	129424942	1000	+	.	gene_id "MSTRG.179890"; transcript_id "MSTRG.179890.49"; exon_number "14";
chr7	StringTie	exon	129425063	129425141	1000	+	.	gene_id "MSTRG.179890"; transcript_id "MSTRG.179890.49"; exon_number "15";
chr7	StringTie	exon	129426443	129426563	1000	+	.	gene_id "MSTRG.179890"; transcript_id "MSTRG.179890.49"; exon_number "16";
chr7	StringTie	exon	129427039	129430233	1000	+	.	gene_id "MSTRG.179890"; transcript_id "MSTRG.179890.49"; exon_number "17";
chr7	StringTie	transcript	129224567	129243133	1000	+	.	gene_id "MSTRG.179890"; transcript_id "MSTRG.179890.5";
chr7	StringTie	exon	129224567	129224866	1000	+	.	gene_id "MSTRG.179890"; transcript_id "MSTRG.179890.5"; exon_number "1";
chr7	StringTie	exon	129241711	129243133	1000	+	.	gene_id "MSTRG.179890"; transcript_id "MSTRG.179890.5"; exon_number "2";
chr7	StringTie	transcript	129366799	129430384	1000	+	.	gene_id "MSTRG.179890"; transcript_id "MSTRG.179890.50";
chr7	StringTie	exon	129366799	129368551	1000	+	.	gene_id "MSTRG.179890"; transcript_id "MSTRG.179890.50"; exon_number "1";
chr7	StringTie	exon	129379638	129379749	1000	+	.	gene_id "MSTRG.179890"; transcript_id "MSTRG.179890.50"; exon_number "2";
chr7	StringTie	exon	129388810	129388940	1000	+	.	gene_id "MSTRG.179890"; transcript_id "MSTRG.179890.50"; exon_number "3";
chr7	StringTie	exon	129389056	129389199	1000	+	.	gene_id "MSTRG.179890"; transcript_id "MSTRG.179890.50"; exon_number "4";
chr7	StringTie	exon	129389634	129389734	1000	+	.	gene_id "MSTRG.179890"; transcript_id "MSTRG.179890.50"; exon_number "5";
chr7	StringTie	exon	129397222	129397324	1000	+	.	gene_id "MSTRG.179890"; transcript_id "MSTRG.179890.50"; exon_number "6";
chr7	StringTie	exon	129400290	129400384	1000	+	.	gene_id "MSTRG.179890"; transcript_id "MSTRG.179890.50"; exon_number "7";
chr7	StringTie	exon	129403379	129403485	1000	+	.	gene_id "MSTRG.179890"; transcript_id "MSTRG.179890.50"; exon_number "8";
chr7	StringTie	exon	129405097	129405213	1000	+	.	gene_id "MSTRG.179890"; transcript_id "MSTRG.179890.50"; exon_number "9";
chr7	StringTie	exon	129405836	129405899	1000	+	.	gene_id "MSTRG.179890"; transcript_id "MSTRG.179890.50"; exon_number "10";
chr7	StringTie	exon	129406378	129406466	1000	+	.	gene_id "MSTRG.179890"; transcript_id "MSTRG.179890.50"; exon_number "11";
chr7	StringTie	exon	129409476	129409546	1000	+	.	gene_id "MSTRG.179890"; transcript_id "MSTRG.179890.50"; exon_number "12";
chr7	StringTie	exon	129413594	129413688	1000	+	.	gene_id "MSTRG.179890"; transcript_id "MSTRG.179890.50"; exon_number "13";
chr7	StringTie	exon	129422840	129422938	1000	+	.	gene_id "MSTRG.179890"; transcript_id "MSTRG.179890.50"; exon_number "14";
chr7	StringTie	exon	129424874	129424942	1000	+	.	gene_id "MSTRG.179890"; transcript_id "MSTRG.179890.50"; exon_number "15";
chr7	StringTie	exon	129425063	129425141	1000	+	.	gene_id "MSTRG.179890"; transcript_id "MSTRG.179890.50"; exon_number "16";
chr7	StringTie	exon	129426443	129426563	1000	+	.	gene_id "MSTRG.179890"; transcript_id "MSTRG.179890.50"; exon_number "17";
chr7	StringTie	exon	129427039	129430384	1000	+	.	gene_id "MSTRG.179890"; transcript_id "MSTRG.179890.50"; exon_number "18";
chr7	StringTie	transcript	129366813	129430285	1000	+	.	gene_id "MSTRG.179890"; transcript_id "MSTRG.179890.51";
chr7	StringTie	exon	129366813	129368551	1000	+	.	gene_id "MSTRG.179890"; transcript_id "MSTRG.179890.51"; exon_number "1";
chr7	StringTie	exon	129379641	129379749	1000	+	.	gene_id "MSTRG.179890"; transcript_id "MSTRG.179890.51"; exon_number "2";
chr7	StringTie	exon	129389056	129389199	1000	+	.	gene_id "MSTRG.179890"; transcript_id "MSTRG.179890.51"; exon_number "3";
chr7	StringTie	exon	129389634	129389734	1000	+	.	gene_id "MSTRG.179890"; transcript_id "MSTRG.179890.51"; exon_number "4";
chr7	StringTie	exon	129397222	129397324	1000	+	.	gene_id "MSTRG.179890"; transcript_id "MSTRG.179890.51"; exon_number "5";
chr7	StringTie	exon	129400290	129400384	1000	+	.	gene_id "MSTRG.179890"; transcript_id "MSTRG.179890.51"; exon_number "6";
chr7	StringTie	exon	129403379	129403485	1000	+	.	gene_id "MSTRG.179890"; transcript_id "MSTRG.179890.51"; exon_number "7";
chr7	StringTie	exon	129405097	129405213	1000	+	.	gene_id "MSTRG.179890"; transcript_id "MSTRG.179890.51"; exon_number "8";
chr7	StringTie	exon	129405836	129405899	1000	+	.	gene_id "MSTRG.179890"; transcript_id "MSTRG.179890.51"; exon_number "9";
chr7	StringTie	exon	129406378	129406466	1000	+	.	gene_id "MSTRG.179890"; transcript_id "MSTRG.179890.51"; exon_number "10";
chr7	StringTie	exon	129409476	129409546	1000	+	.	gene_id "MSTRG.179890"; transcript_id "MSTRG.179890.51"; exon_number "11";
chr7	StringTie	exon	129413594	129413688	1000	+	.	gene_id "MSTRG.179890"; transcript_id "MSTRG.179890.51"; exon_number "12";
chr7	StringTie	exon	129422840	129422938	1000	+	.	gene_id "MSTRG.179890"; transcript_id "MSTRG.179890.51"; exon_number "13";
chr7	StringTie	exon	129424874	129424942	1000	+	.	gene_id "MSTRG.179890"; transcript_id "MSTRG.179890.51"; exon_number "14";
chr7	StringTie	exon	129425063	129425732	1000	+	.	gene_id "MSTRG.179890"; transcript_id "MSTRG.179890.51"; exon_number "15";
chr7	StringTie	exon	129426443	129426563	1000	+	.	gene_id "MSTRG.179890"; transcript_id "MSTRG.179890.51"; exon_number "16";
chr7	StringTie	exon	129427039	129430285	1000	+	.	gene_id "MSTRG.179890"; transcript_id "MSTRG.179890.51"; exon_number "17";
chr7	StringTie	transcript	129366923	129430293	1000	+	.	gene_id "MSTRG.179890"; transcript_id "MSTRG.179890.52";
chr7	StringTie	exon	129366923	129368055	1000	+	.	gene_id "MSTRG.179890"; transcript_id "MSTRG.179890.52"; exon_number "1";
chr7	StringTie	exon	129368470	129368551	1000	+	.	gene_id "MSTRG.179890"; transcript_id "MSTRG.179890.52"; exon_number "2";
chr7	StringTie	exon	129379641	129379749	1000	+	.	gene_id "MSTRG.179890"; transcript_id "MSTRG.179890.52"; exon_number "3";
chr7	StringTie	exon	129389056	129389199	1000	+	.	gene_id "MSTRG.179890"; transcript_id "MSTRG.179890.52"; exon_number "4";
chr7	StringTie	exon	129389634	129389734	1000	+	.	gene_id "MSTRG.179890"; transcript_id "MSTRG.179890.52"; exon_number "5";
chr7	StringTie	exon	129397222	129397324	1000	+	.	gene_id "MSTRG.179890"; transcript_id "MSTRG.179890.52"; exon_number "6";
chr7	StringTie	exon	129400290	129400384	1000	+	.	gene_id "MSTRG.179890"; transcript_id "MSTRG.179890.52"; exon_number "7";
chr7	StringTie	exon	129403379	129403485	1000	+	.	gene_id "MSTRG.179890"; transcript_id "MSTRG.179890.52"; exon_number "8";
chr7	StringTie	exon	129405097	129405213	1000	+	.	gene_id "MSTRG.179890"; transcript_id "MSTRG.179890.52"; exon_number "9";
chr7	StringTie	exon	129405836	129405899	1000	+	.	gene_id "MSTRG.179890"; transcript_id "MSTRG.179890.52"; exon_number "10";
chr7	StringTie	exon	129406378	129406466	1000	+	.	gene_id "MSTRG.179890"; transcript_id "MSTRG.179890.52"; exon_number "11";
chr7	StringTie	exon	129409476	129409546	1000	+	.	gene_id "MSTRG.179890"; transcript_id "MSTRG.179890.52"; exon_number "12";
chr7	StringTie	exon	129413594	129413688	1000	+	.	gene_id "MSTRG.179890"; transcript_id "MSTRG.179890.52"; exon_number "13";
chr7	StringTie	exon	129422840	129422938	1000	+	.	gene_id "MSTRG.179890"; transcript_id "MSTRG.179890.52"; exon_number "14";
chr7	StringTie	exon	129424874	129424942	1000	+	.	gene_id "MSTRG.179890"; transcript_id "MSTRG.179890.52"; exon_number "15";
chr7	StringTie	exon	129425063	129425141	1000	+	.	gene_id "MSTRG.179890"; transcript_id "MSTRG.179890.52"; exon_number "16";
chr7	StringTie	exon	129426443	129426563	1000	+	.	gene_id "MSTRG.179890"; transcript_id "MSTRG.179890.52"; exon_number "17";
chr7	StringTie	exon	129427039	129430293	1000	+	.	gene_id "MSTRG.179890"; transcript_id "MSTRG.179890.52"; exon_number "18";
chr7	StringTie	transcript	129367250	129430283	1000	+	.	gene_id "MSTRG.179890"; transcript_id "MSTRG.179890.53";
chr7	StringTie	exon	129367250	129368201	1000	+	.	gene_id "MSTRG.179890"; transcript_id "MSTRG.179890.53"; exon_number "1";
chr7	StringTie	exon	129368470	129368551	1000	+	.	gene_id "MSTRG.179890"; transcript_id "MSTRG.179890.53"; exon_number "2";
chr7	StringTie	exon	129379641	129379749	1000	+	.	gene_id "MSTRG.179890"; transcript_id "MSTRG.179890.53"; exon_number "3";
chr7	StringTie	exon	129389056	129389199	1000	+	.	gene_id "MSTRG.179890"; transcript_id "MSTRG.179890.53"; exon_number "4";
chr7	StringTie	exon	129389634	129389734	1000	+	.	gene_id "MSTRG.179890"; transcript_id "MSTRG.179890.53"; exon_number "5";
chr7	StringTie	exon	129397222	129397324	1000	+	.	gene_id "MSTRG.179890"; transcript_id "MSTRG.179890.53"; exon_number "6";
chr7	StringTie	exon	129400290	129400384	1000	+	.	gene_id "MSTRG.179890"; transcript_id "MSTRG.179890.53"; exon_number "7";
chr7	StringTie	exon	129403379	129403485	1000	+	.	gene_id "MSTRG.179890"; transcript_id "MSTRG.179890.53"; exon_number "8";
chr7	StringTie	exon	129405097	129405213	1000	+	.	gene_id "MSTRG.179890"; transcript_id "MSTRG.179890.53"; exon_number "9";
chr7	StringTie	exon	129405836	129405899	1000	+	.	gene_id "MSTRG.179890"; transcript_id "MSTRG.179890.53"; exon_number "10";
chr7	StringTie	exon	129406378	129406466	1000	+	.	gene_id "MSTRG.179890"; transcript_id "MSTRG.179890.53"; exon_number "11";
chr7	StringTie	exon	129409476	129409546	1000	+	.	gene_id "MSTRG.179890"; transcript_id "MSTRG.179890.53"; exon_number "12";
chr7	StringTie	exon	129413594	129413688	1000	+	.	gene_id "MSTRG.179890"; transcript_id "MSTRG.179890.53"; exon_number "13";
chr7	StringTie	exon	129422840	129422938	1000	+	.	gene_id "MSTRG.179890"; transcript_id "MSTRG.179890.53"; exon_number "14";
chr7	StringTie	exon	129424874	129424942	1000	+	.	gene_id "MSTRG.179890"; transcript_id "MSTRG.179890.53"; exon_number "15";
chr7	StringTie	exon	129425063	129425141	1000	+	.	gene_id "MSTRG.179890"; transcript_id "MSTRG.179890.53"; exon_number "16";
chr7	StringTie	exon	129426443	129426563	1000	+	.	gene_id "MSTRG.179890"; transcript_id "MSTRG.179890.53"; exon_number "17";
chr7	StringTie	exon	129427039	129430283	1000	+	.	gene_id "MSTRG.179890"; transcript_id "MSTRG.179890.53"; exon_number "18";
chr7	StringTie	transcript	129367898	129430219	1000	+	.	gene_id "MSTRG.179890"; transcript_id "MSTRG.179890.54";
chr7	StringTie	exon	129367898	129368551	1000	+	.	gene_id "MSTRG.179890"; transcript_id "MSTRG.179890.54"; exon_number "1";
chr7	StringTie	exon	129379638	129379749	1000	+	.	gene_id "MSTRG.179890"; transcript_id "MSTRG.179890.54"; exon_number "2";
chr7	StringTie	exon	129389056	129389199	1000	+	.	gene_id "MSTRG.179890"; transcript_id "MSTRG.179890.54"; exon_number "3";
chr7	StringTie	exon	129389634	129389734	1000	+	.	gene_id "MSTRG.179890"; transcript_id "MSTRG.179890.54"; exon_number "4";
chr7	StringTie	exon	129397222	129397324	1000	+	.	gene_id "MSTRG.179890"; transcript_id "MSTRG.179890.54"; exon_number "5";
chr7	StringTie	exon	129400290	129400384	1000	+	.	gene_id "MSTRG.179890"; transcript_id "MSTRG.179890.54"; exon_number "6";
chr7	StringTie	exon	129403379	129403485	1000	+	.	gene_id "MSTRG.179890"; transcript_id "MSTRG.179890.54"; exon_number "7";
chr7	StringTie	exon	129405097	129405213	1000	+	.	gene_id "MSTRG.179890"; transcript_id "MSTRG.179890.54"; exon_number "8";
chr7	StringTie	exon	129405836	129405899	1000	+	.	gene_id "MSTRG.179890"; transcript_id "MSTRG.179890.54"; exon_number "9";
chr7	StringTie	exon	129409476	129409546	1000	+	.	gene_id "MSTRG.179890"; transcript_id "MSTRG.179890.54"; exon_number "10";
chr7	StringTie	exon	129413594	129413688	1000	+	.	gene_id "MSTRG.179890"; transcript_id "MSTRG.179890.54"; exon_number "11";
chr7	StringTie	exon	129422840	129422938	1000	+	.	gene_id "MSTRG.179890"; transcript_id "MSTRG.179890.54"; exon_number "12";
chr7	StringTie	exon	129424874	129424942	1000	+	.	gene_id "MSTRG.179890"; transcript_id "MSTRG.179890.54"; exon_number "13";
chr7	StringTie	exon	129425063	129426563	1000	+	.	gene_id "MSTRG.179890"; transcript_id "MSTRG.179890.54"; exon_number "14";
chr7	StringTie	exon	129427039	129430219	1000	+	.	gene_id "MSTRG.179890"; transcript_id "MSTRG.179890.54"; exon_number "15";
chr7	StringTie	transcript	129367993	129430212	1000	+	.	gene_id "MSTRG.179890"; transcript_id "MSTRG.179890.55";
chr7	StringTie	exon	129367993	129368551	1000	+	.	gene_id "MSTRG.179890"; transcript_id "MSTRG.179890.55"; exon_number "1";
chr7	StringTie	exon	129377542	129377623	1000	+	.	gene_id "MSTRG.179890"; transcript_id "MSTRG.179890.55"; exon_number "2";
chr7	StringTie	exon	129379641	129379749	1000	+	.	gene_id "MSTRG.179890"; transcript_id "MSTRG.179890.55"; exon_number "3";
chr7	StringTie	exon	129389056	129389199	1000	+	.	gene_id "MSTRG.179890"; transcript_id "MSTRG.179890.55"; exon_number "4";
chr7	StringTie	exon	129389634	129389734	1000	+	.	gene_id "MSTRG.179890"; transcript_id "MSTRG.179890.55"; exon_number "5";
chr7	StringTie	exon	129397222	129397324	1000	+	.	gene_id "MSTRG.179890"; transcript_id "MSTRG.179890.55"; exon_number "6";
chr7	StringTie	exon	129400290	129400384	1000	+	.	gene_id "MSTRG.179890"; transcript_id "MSTRG.179890.55"; exon_number "7";
chr7	StringTie	exon	129403379	129403485	1000	+	.	gene_id "MSTRG.179890"; transcript_id "MSTRG.179890.55"; exon_number "8";
chr7	StringTie	exon	129405097	129405213	1000	+	.	gene_id "MSTRG.179890"; transcript_id "MSTRG.179890.55"; exon_number "9";
chr7	StringTie	exon	129405836	129405899	1000	+	.	gene_id "MSTRG.179890"; transcript_id "MSTRG.179890.55"; exon_number "10";
chr7	StringTie	exon	129406378	129406466	1000	+	.	gene_id "MSTRG.179890"; transcript_id "MSTRG.179890.55"; exon_number "11";
chr7	StringTie	exon	129409476	129409546	1000	+	.	gene_id "MSTRG.179890"; transcript_id "MSTRG.179890.55"; exon_number "12";
chr7	StringTie	exon	129413594	129413688	1000	+	.	gene_id "MSTRG.179890"; transcript_id "MSTRG.179890.55"; exon_number "13";
chr7	StringTie	exon	129422840	129422938	1000	+	.	gene_id "MSTRG.179890"; transcript_id "MSTRG.179890.55"; exon_number "14";
chr7	StringTie	exon	129424874	129424942	1000	+	.	gene_id "MSTRG.179890"; transcript_id "MSTRG.179890.55"; exon_number "15";
chr7	StringTie	exon	129425063	129425141	1000	+	.	gene_id "MSTRG.179890"; transcript_id "MSTRG.179890.55"; exon_number "16";
chr7	StringTie	exon	129426443	129426563	1000	+	.	gene_id "MSTRG.179890"; transcript_id "MSTRG.179890.55"; exon_number "17";
chr7	StringTie	exon	129427039	129430212	1000	+	.	gene_id "MSTRG.179890"; transcript_id "MSTRG.179890.55"; exon_number "18";
chr7	StringTie	transcript	129368029	129430213	1000	+	.	gene_id "MSTRG.179890"; transcript_id "MSTRG.179890.56";
chr7	StringTie	exon	129368029	129368168	1000	+	.	gene_id "MSTRG.179890"; transcript_id "MSTRG.179890.56"; exon_number "1";
chr7	StringTie	exon	129368470	129368551	1000	+	.	gene_id "MSTRG.179890"; transcript_id "MSTRG.179890.56"; exon_number "2";
chr7	StringTie	exon	129379641	129379749	1000	+	.	gene_id "MSTRG.179890"; transcript_id "MSTRG.179890.56"; exon_number "3";
chr7	StringTie	exon	129389071	129389199	1000	+	.	gene_id "MSTRG.179890"; transcript_id "MSTRG.179890.56"; exon_number "4";
chr7	StringTie	exon	129389634	129389734	1000	+	.	gene_id "MSTRG.179890"; transcript_id "MSTRG.179890.56"; exon_number "5";
chr7	StringTie	exon	129397222	129397324	1000	+	.	gene_id "MSTRG.179890"; transcript_id "MSTRG.179890.56"; exon_number "6";
chr7	StringTie	exon	129400290	129400384	1000	+	.	gene_id "MSTRG.179890"; transcript_id "MSTRG.179890.56"; exon_number "7";
chr7	StringTie	exon	129403379	129403485	1000	+	.	gene_id "MSTRG.179890"; transcript_id "MSTRG.179890.56"; exon_number "8";
chr7	StringTie	exon	129405097	129405213	1000	+	.	gene_id "MSTRG.179890"; transcript_id "MSTRG.179890.56"; exon_number "9";
chr7	StringTie	exon	129405836	129405899	1000	+	.	gene_id "MSTRG.179890"; transcript_id "MSTRG.179890.56"; exon_number "10";
chr7	StringTie	exon	129406378	129406466	1000	+	.	gene_id "MSTRG.179890"; transcript_id "MSTRG.179890.56"; exon_number "11";
chr7	StringTie	exon	129409476	129409546	1000	+	.	gene_id "MSTRG.179890"; transcript_id "MSTRG.179890.56"; exon_number "12";
chr7	StringTie	exon	129413594	129413688	1000	+	.	gene_id "MSTRG.179890"; transcript_id "MSTRG.179890.56"; exon_number "13";
chr7	StringTie	exon	129422840	129422938	1000	+	.	gene_id "MSTRG.179890"; transcript_id "MSTRG.179890.56"; exon_number "14";
chr7	StringTie	exon	129424874	129424942	1000	+	.	gene_id "MSTRG.179890"; transcript_id "MSTRG.179890.56"; exon_number "15";
chr7	StringTie	exon	129425063	129425141	1000	+	.	gene_id "MSTRG.179890"; transcript_id "MSTRG.179890.56"; exon_number "16";
chr7	StringTie	exon	129426443	129426563	1000	+	.	gene_id "MSTRG.179890"; transcript_id "MSTRG.179890.56"; exon_number "17";
chr7	StringTie	exon	129427039	129430213	1000	+	.	gene_id "MSTRG.179890"; transcript_id "MSTRG.179890.56"; exon_number "18";
chr7	StringTie	transcript	129368052	129430306	1000	+	.	gene_id "MSTRG.179890"; transcript_id "MSTRG.179890.57";
chr7	StringTie	exon	129368052	129368551	1000	+	.	gene_id "MSTRG.179890"; transcript_id "MSTRG.179890.57"; exon_number "1";
chr7	StringTie	exon	129377542	129377623	1000	+	.	gene_id "MSTRG.179890"; transcript_id "MSTRG.179890.57"; exon_number "2";
chr7	StringTie	exon	129379638	129379749	1000	+	.	gene_id "MSTRG.179890"; transcript_id "MSTRG.179890.57"; exon_number "3";
chr7	StringTie	exon	129389056	129389199	1000	+	.	gene_id "MSTRG.179890"; transcript_id "MSTRG.179890.57"; exon_number "4";
chr7	StringTie	exon	129389634	129389734	1000	+	.	gene_id "MSTRG.179890"; transcript_id "MSTRG.179890.57"; exon_number "5";
chr7	StringTie	exon	129397222	129397324	1000	+	.	gene_id "MSTRG.179890"; transcript_id "MSTRG.179890.57"; exon_number "6";
chr7	StringTie	exon	129400290	129400384	1000	+	.	gene_id "MSTRG.179890"; transcript_id "MSTRG.179890.57"; exon_number "7";
chr7	StringTie	exon	129403379	129403485	1000	+	.	gene_id "MSTRG.179890"; transcript_id "MSTRG.179890.57"; exon_number "8";
chr7	StringTie	exon	129405097	129405213	1000	+	.	gene_id "MSTRG.179890"; transcript_id "MSTRG.179890.57"; exon_number "9";
chr7	StringTie	exon	129405836	129405899	1000	+	.	gene_id "MSTRG.179890"; transcript_id "MSTRG.179890.57"; exon_number "10";
chr7	StringTie	exon	129406378	129406466	1000	+	.	gene_id "MSTRG.179890"; transcript_id "MSTRG.179890.57"; exon_number "11";
chr7	StringTie	exon	129409476	129409546	1000	+	.	gene_id "MSTRG.179890"; transcript_id "MSTRG.179890.57"; exon_number "12";
chr7	StringTie	exon	129413594	129413688	1000	+	.	gene_id "MSTRG.179890"; transcript_id "MSTRG.179890.57"; exon_number "13";
chr7	StringTie	exon	129422840	129422938	1000	+	.	gene_id "MSTRG.179890"; transcript_id "MSTRG.179890.57"; exon_number "14";
chr7	StringTie	exon	129424874	129424942	1000	+	.	gene_id "MSTRG.179890"; transcript_id "MSTRG.179890.57"; exon_number "15";
chr7	StringTie	exon	129425063	129425141	1000	+	.	gene_id "MSTRG.179890"; transcript_id "MSTRG.179890.57"; exon_number "16";
chr7	StringTie	exon	129426443	129426563	1000	+	.	gene_id "MSTRG.179890"; transcript_id "MSTRG.179890.57"; exon_number "17";
chr7	StringTie	exon	129427039	129430306	1000	+	.	gene_id "MSTRG.179890"; transcript_id "MSTRG.179890.57"; exon_number "18";
chr7	StringTie	transcript	129368112	129430211	1000	+	.	gene_id "MSTRG.179890"; transcript_id "MSTRG.179890.58";
chr7	StringTie	exon	129368112	129368168	1000	+	.	gene_id "MSTRG.179890"; transcript_id "MSTRG.179890.58"; exon_number "1";
chr7	StringTie	exon	129368470	129368551	1000	+	.	gene_id "MSTRG.179890"; transcript_id "MSTRG.179890.58"; exon_number "2";
chr7	StringTie	exon	129379638	129379749	1000	+	.	gene_id "MSTRG.179890"; transcript_id "MSTRG.179890.58"; exon_number "3";
chr7	StringTie	exon	129389056	129389199	1000	+	.	gene_id "MSTRG.179890"; transcript_id "MSTRG.179890.58"; exon_number "4";
chr7	StringTie	exon	129389634	129389734	1000	+	.	gene_id "MSTRG.179890"; transcript_id "MSTRG.179890.58"; exon_number "5";
chr7	StringTie	exon	129397222	129397324	1000	+	.	gene_id "MSTRG.179890"; transcript_id "MSTRG.179890.58"; exon_number "6";
chr7	StringTie	exon	129400290	129400384	1000	+	.	gene_id "MSTRG.179890"; transcript_id "MSTRG.179890.58"; exon_number "7";
chr7	StringTie	exon	129403379	129403485	1000	+	.	gene_id "MSTRG.179890"; transcript_id "MSTRG.179890.58"; exon_number "8";
chr7	StringTie	exon	129405097	129405119	1000	+	.	gene_id "MSTRG.179890"; transcript_id "MSTRG.179890.58"; exon_number "9";
chr7	StringTie	exon	129426442	129426563	1000	+	.	gene_id "MSTRG.179890"; transcript_id "MSTRG.179890.58"; exon_number "10";
chr7	StringTie	exon	129427039	129430211	1000	+	.	gene_id "MSTRG.179890"; transcript_id "MSTRG.179890.58"; exon_number "11";
chr7	StringTie	transcript	129368112	129430211	1000	+	.	gene_id "MSTRG.179890"; transcript_id "MSTRG.179890.59";
chr7	StringTie	exon	129368112	129368551	1000	+	.	gene_id "MSTRG.179890"; transcript_id "MSTRG.179890.59"; exon_number "1";
chr7	StringTie	exon	129376790	129376874	1000	+	.	gene_id "MSTRG.179890"; transcript_id "MSTRG.179890.59"; exon_number "2";
chr7	StringTie	exon	129377542	129377623	1000	+	.	gene_id "MSTRG.179890"; transcript_id "MSTRG.179890.59"; exon_number "3";
chr7	StringTie	exon	129379641	129379749	1000	+	.	gene_id "MSTRG.179890"; transcript_id "MSTRG.179890.59"; exon_number "4";
chr7	StringTie	exon	129389071	129389199	1000	+	.	gene_id "MSTRG.179890"; transcript_id "MSTRG.179890.59"; exon_number "5";
chr7	StringTie	exon	129389634	129389734	1000	+	.	gene_id "MSTRG.179890"; transcript_id "MSTRG.179890.59"; exon_number "6";
chr7	StringTie	exon	129397222	129397324	1000	+	.	gene_id "MSTRG.179890"; transcript_id "MSTRG.179890.59"; exon_number "7";
chr7	StringTie	exon	129400290	129400384	1000	+	.	gene_id "MSTRG.179890"; transcript_id "MSTRG.179890.59"; exon_number "8";
chr7	StringTie	exon	129403379	129403485	1000	+	.	gene_id "MSTRG.179890"; transcript_id "MSTRG.179890.59"; exon_number "9";
chr7	StringTie	exon	129405097	129405213	1000	+	.	gene_id "MSTRG.179890"; transcript_id "MSTRG.179890.59"; exon_number "10";
chr7	StringTie	exon	129405836	129405899	1000	+	.	gene_id "MSTRG.179890"; transcript_id "MSTRG.179890.59"; exon_number "11";
chr7	StringTie	exon	129406378	129406466	1000	+	.	gene_id "MSTRG.179890"; transcript_id "MSTRG.179890.59"; exon_number "12";
chr7	StringTie	exon	129409476	129409546	1000	+	.	gene_id "MSTRG.179890"; transcript_id "MSTRG.179890.59"; exon_number "13";
chr7	StringTie	exon	129413594	129413688	1000	+	.	gene_id "MSTRG.179890"; transcript_id "MSTRG.179890.59"; exon_number "14";
chr7	StringTie	exon	129422840	129422938	1000	+	.	gene_id "MSTRG.179890"; transcript_id "MSTRG.179890.59"; exon_number "15";
chr7	StringTie	exon	129424874	129424942	1000	+	.	gene_id "MSTRG.179890"; transcript_id "MSTRG.179890.59"; exon_number "16";
chr7	StringTie	exon	129425063	129425141	1000	+	.	gene_id "MSTRG.179890"; transcript_id "MSTRG.179890.59"; exon_number "17";
chr7	StringTie	exon	129426443	129426563	1000	+	.	gene_id "MSTRG.179890"; transcript_id "MSTRG.179890.59"; exon_number "18";
chr7	StringTie	exon	129427039	129430211	1000	+	.	gene_id "MSTRG.179890"; transcript_id "MSTRG.179890.59"; exon_number "19";
chr7	StringTie	transcript	129224590	129430409	1000	+	.	gene_id "MSTRG.179890"; transcript_id "MSTRG.179890.6";
chr7	StringTie	exon	129224590	129224866	1000	+	.	gene_id "MSTRG.179890"; transcript_id "MSTRG.179890.6"; exon_number "1";
chr7	StringTie	exon	129225089	129225439	1000	+	.	gene_id "MSTRG.179890"; transcript_id "MSTRG.179890.6"; exon_number "2";
chr7	StringTie	exon	129379641	129379749	1000	+	.	gene_id "MSTRG.179890"; transcript_id "MSTRG.179890.6"; exon_number "3";
chr7	StringTie	exon	129389056	129389199	1000	+	.	gene_id "MSTRG.179890"; transcript_id "MSTRG.179890.6"; exon_number "4";
chr7	StringTie	exon	129389634	129389734	1000	+	.	gene_id "MSTRG.179890"; transcript_id "MSTRG.179890.6"; exon_number "5";
chr7	StringTie	exon	129397222	129397324	1000	+	.	gene_id "MSTRG.179890"; transcript_id "MSTRG.179890.6"; exon_number "6";
chr7	StringTie	exon	129400290	129400384	1000	+	.	gene_id "MSTRG.179890"; transcript_id "MSTRG.179890.6"; exon_number "7";
chr7	StringTie	exon	129403379	129403485	1000	+	.	gene_id "MSTRG.179890"; transcript_id "MSTRG.179890.6"; exon_number "8";
chr7	StringTie	exon	129405097	129405213	1000	+	.	gene_id "MSTRG.179890"; transcript_id "MSTRG.179890.6"; exon_number "9";
chr7	StringTie	exon	129405836	129405899	1000	+	.	gene_id "MSTRG.179890"; transcript_id "MSTRG.179890.6"; exon_number "10";
chr7	StringTie	exon	129406378	129406466	1000	+	.	gene_id "MSTRG.179890"; transcript_id "MSTRG.179890.6"; exon_number "11";
chr7	StringTie	exon	129409476	129409546	1000	+	.	gene_id "MSTRG.179890"; transcript_id "MSTRG.179890.6"; exon_number "12";
chr7	StringTie	exon	129413594	129413688	1000	+	.	gene_id "MSTRG.179890"; transcript_id "MSTRG.179890.6"; exon_number "13";
chr7	StringTie	exon	129422840	129422938	1000	+	.	gene_id "MSTRG.179890"; transcript_id "MSTRG.179890.6"; exon_number "14";
chr7	StringTie	exon	129424874	129424942	1000	+	.	gene_id "MSTRG.179890"; transcript_id "MSTRG.179890.6"; exon_number "15";
chr7	StringTie	exon	129425063	129425141	1000	+	.	gene_id "MSTRG.179890"; transcript_id "MSTRG.179890.6"; exon_number "16";
chr7	StringTie	exon	129426443	129426563	1000	+	.	gene_id "MSTRG.179890"; transcript_id "MSTRG.179890.6"; exon_number "17";
chr7	StringTie	exon	129427039	129430409	1000	+	.	gene_id "MSTRG.179890"; transcript_id "MSTRG.179890.6"; exon_number "18";
chr7	StringTie	transcript	129368213	129430291	1000	+	.	gene_id "MSTRG.179890"; transcript_id "MSTRG.179890.62";
chr7	StringTie	exon	129368213	129368551	1000	+	.	gene_id "MSTRG.179890"; transcript_id "MSTRG.179890.62"; exon_number "1";
chr7	StringTie	exon	129376790	129376874	1000	+	.	gene_id "MSTRG.179890"; transcript_id "MSTRG.179890.62"; exon_number "2";
chr7	StringTie	exon	129379641	129379749	1000	+	.	gene_id "MSTRG.179890"; transcript_id "MSTRG.179890.62"; exon_number "3";
chr7	StringTie	exon	129389056	129389199	1000	+	.	gene_id "MSTRG.179890"; transcript_id "MSTRG.179890.62"; exon_number "4";
chr7	StringTie	exon	129389634	129389734	1000	+	.	gene_id "MSTRG.179890"; transcript_id "MSTRG.179890.62"; exon_number "5";
chr7	StringTie	exon	129397222	129397324	1000	+	.	gene_id "MSTRG.179890"; transcript_id "MSTRG.179890.62"; exon_number "6";
chr7	StringTie	exon	129400290	129400384	1000	+	.	gene_id "MSTRG.179890"; transcript_id "MSTRG.179890.62"; exon_number "7";
chr7	StringTie	exon	129403379	129403485	1000	+	.	gene_id "MSTRG.179890"; transcript_id "MSTRG.179890.62"; exon_number "8";
chr7	StringTie	exon	129405097	129405213	1000	+	.	gene_id "MSTRG.179890"; transcript_id "MSTRG.179890.62"; exon_number "9";
chr7	StringTie	exon	129405836	129405899	1000	+	.	gene_id "MSTRG.179890"; transcript_id "MSTRG.179890.62"; exon_number "10";
chr7	StringTie	exon	129406378	129406466	1000	+	.	gene_id "MSTRG.179890"; transcript_id "MSTRG.179890.62"; exon_number "11";
chr7	StringTie	exon	129409476	129409546	1000	+	.	gene_id "MSTRG.179890"; transcript_id "MSTRG.179890.62"; exon_number "12";
chr7	StringTie	exon	129413594	129413688	1000	+	.	gene_id "MSTRG.179890"; transcript_id "MSTRG.179890.62"; exon_number "13";
chr7	StringTie	exon	129422840	129422938	1000	+	.	gene_id "MSTRG.179890"; transcript_id "MSTRG.179890.62"; exon_number "14";
chr7	StringTie	exon	129424874	129424942	1000	+	.	gene_id "MSTRG.179890"; transcript_id "MSTRG.179890.62"; exon_number "15";
chr7	StringTie	exon	129425063	129425141	1000	+	.	gene_id "MSTRG.179890"; transcript_id "MSTRG.179890.62"; exon_number "16";
chr7	StringTie	exon	129426443	129426563	1000	+	.	gene_id "MSTRG.179890"; transcript_id "MSTRG.179890.62"; exon_number "17";
chr7	StringTie	exon	129427039	129430291	1000	+	.	gene_id "MSTRG.179890"; transcript_id "MSTRG.179890.62"; exon_number "18";
chr7	StringTie	transcript	129371313	129430221	1000	+	.	gene_id "MSTRG.179890"; transcript_id "MSTRG.179890.63";
chr7	StringTie	exon	129371313	129371462	1000	+	.	gene_id "MSTRG.179890"; transcript_id "MSTRG.179890.63"; exon_number "1";
chr7	StringTie	exon	129379641	129379749	1000	+	.	gene_id "MSTRG.179890"; transcript_id "MSTRG.179890.63"; exon_number "2";
chr7	StringTie	exon	129389056	129389199	1000	+	.	gene_id "MSTRG.179890"; transcript_id "MSTRG.179890.63"; exon_number "3";
chr7	StringTie	exon	129389634	129389734	1000	+	.	gene_id "MSTRG.179890"; transcript_id "MSTRG.179890.63"; exon_number "4";
chr7	StringTie	exon	129397222	129397324	1000	+	.	gene_id "MSTRG.179890"; transcript_id "MSTRG.179890.63"; exon_number "5";
chr7	StringTie	exon	129400290	129400384	1000	+	.	gene_id "MSTRG.179890"; transcript_id "MSTRG.179890.63"; exon_number "6";
chr7	StringTie	exon	129403379	129403485	1000	+	.	gene_id "MSTRG.179890"; transcript_id "MSTRG.179890.63"; exon_number "7";
chr7	StringTie	exon	129405097	129405213	1000	+	.	gene_id "MSTRG.179890"; transcript_id "MSTRG.179890.63"; exon_number "8";
chr7	StringTie	exon	129405836	129405899	1000	+	.	gene_id "MSTRG.179890"; transcript_id "MSTRG.179890.63"; exon_number "9";
chr7	StringTie	exon	129406378	129406466	1000	+	.	gene_id "MSTRG.179890"; transcript_id "MSTRG.179890.63"; exon_number "10";
chr7	StringTie	exon	129409476	129409546	1000	+	.	gene_id "MSTRG.179890"; transcript_id "MSTRG.179890.63"; exon_number "11";
chr7	StringTie	exon	129413594	129413688	1000	+	.	gene_id "MSTRG.179890"; transcript_id "MSTRG.179890.63"; exon_number "12";
chr7	StringTie	exon	129422840	129422938	1000	+	.	gene_id "MSTRG.179890"; transcript_id "MSTRG.179890.63"; exon_number "13";
chr7	StringTie	exon	129424874	129424942	1000	+	.	gene_id "MSTRG.179890"; transcript_id "MSTRG.179890.63"; exon_number "14";
chr7	StringTie	exon	129425063	129425141	1000	+	.	gene_id "MSTRG.179890"; transcript_id "MSTRG.179890.63"; exon_number "15";
chr7	StringTie	exon	129426443	129426563	1000	+	.	gene_id "MSTRG.179890"; transcript_id "MSTRG.179890.63"; exon_number "16";
chr7	StringTie	exon	129427039	129430221	1000	+	.	gene_id "MSTRG.179890"; transcript_id "MSTRG.179890.63"; exon_number "17";
chr7	StringTie	transcript	129371332	129430218	1000	+	.	gene_id "MSTRG.179890"; transcript_id "MSTRG.179890.64";
chr7	StringTie	exon	129371332	129371462	1000	+	.	gene_id "MSTRG.179890"; transcript_id "MSTRG.179890.64"; exon_number "1";
chr7	StringTie	exon	129376790	129376874	1000	+	.	gene_id "MSTRG.179890"; transcript_id "MSTRG.179890.64"; exon_number "2";
chr7	StringTie	exon	129379641	129379749	1000	+	.	gene_id "MSTRG.179890"; transcript_id "MSTRG.179890.64"; exon_number "3";
chr7	StringTie	exon	129389056	129389199	1000	+	.	gene_id "MSTRG.179890"; transcript_id "MSTRG.179890.64"; exon_number "4";
chr7	StringTie	exon	129389634	129389734	1000	+	.	gene_id "MSTRG.179890"; transcript_id "MSTRG.179890.64"; exon_number "5";
chr7	StringTie	exon	129397222	129397324	1000	+	.	gene_id "MSTRG.179890"; transcript_id "MSTRG.179890.64"; exon_number "6";
chr7	StringTie	exon	129400290	129400384	1000	+	.	gene_id "MSTRG.179890"; transcript_id "MSTRG.179890.64"; exon_number "7";
chr7	StringTie	exon	129403379	129403485	1000	+	.	gene_id "MSTRG.179890"; transcript_id "MSTRG.179890.64"; exon_number "8";
chr7	StringTie	exon	129405097	129405213	1000	+	.	gene_id "MSTRG.179890"; transcript_id "MSTRG.179890.64"; exon_number "9";
chr7	StringTie	exon	129405836	129405899	1000	+	.	gene_id "MSTRG.179890"; transcript_id "MSTRG.179890.64"; exon_number "10";
chr7	StringTie	exon	129406378	129406466	1000	+	.	gene_id "MSTRG.179890"; transcript_id "MSTRG.179890.64"; exon_number "11";
chr7	StringTie	exon	129409476	129409546	1000	+	.	gene_id "MSTRG.179890"; transcript_id "MSTRG.179890.64"; exon_number "12";
chr7	StringTie	exon	129413594	129413688	1000	+	.	gene_id "MSTRG.179890"; transcript_id "MSTRG.179890.64"; exon_number "13";
chr7	StringTie	exon	129422840	129422938	1000	+	.	gene_id "MSTRG.179890"; transcript_id "MSTRG.179890.64"; exon_number "14";
chr7	StringTie	exon	129424874	129424942	1000	+	.	gene_id "MSTRG.179890"; transcript_id "MSTRG.179890.64"; exon_number "15";
chr7	StringTie	exon	129425063	129425141	1000	+	.	gene_id "MSTRG.179890"; transcript_id "MSTRG.179890.64"; exon_number "16";
chr7	StringTie	exon	129426443	129426563	1000	+	.	gene_id "MSTRG.179890"; transcript_id "MSTRG.179890.64"; exon_number "17";
chr7	StringTie	exon	129427039	129430218	1000	+	.	gene_id "MSTRG.179890"; transcript_id "MSTRG.179890.64"; exon_number "18";
chr7	StringTie	transcript	129371440	129430293	1000	+	.	gene_id "MSTRG.179890"; transcript_id "MSTRG.179890.65";
chr7	StringTie	exon	129371440	129371583	1000	+	.	gene_id "MSTRG.179890"; transcript_id "MSTRG.179890.65"; exon_number "1";
chr7	StringTie	exon	129376790	129376874	1000	+	.	gene_id "MSTRG.179890"; transcript_id "MSTRG.179890.65"; exon_number "2";
chr7	StringTie	exon	129379641	129379749	1000	+	.	gene_id "MSTRG.179890"; transcript_id "MSTRG.179890.65"; exon_number "3";
chr7	StringTie	exon	129389056	129389199	1000	+	.	gene_id "MSTRG.179890"; transcript_id "MSTRG.179890.65"; exon_number "4";
chr7	StringTie	exon	129389634	129389734	1000	+	.	gene_id "MSTRG.179890"; transcript_id "MSTRG.179890.65"; exon_number "5";
chr7	StringTie	exon	129397222	129397324	1000	+	.	gene_id "MSTRG.179890"; transcript_id "MSTRG.179890.65"; exon_number "6";
chr7	StringTie	exon	129400290	129400384	1000	+	.	gene_id "MSTRG.179890"; transcript_id "MSTRG.179890.65"; exon_number "7";
chr7	StringTie	exon	129403379	129403485	1000	+	.	gene_id "MSTRG.179890"; transcript_id "MSTRG.179890.65"; exon_number "8";
chr7	StringTie	exon	129405097	129405213	1000	+	.	gene_id "MSTRG.179890"; transcript_id "MSTRG.179890.65"; exon_number "9";
chr7	StringTie	exon	129405836	129405899	1000	+	.	gene_id "MSTRG.179890"; transcript_id "MSTRG.179890.65"; exon_number "10";
chr7	StringTie	exon	129406378	129406466	1000	+	.	gene_id "MSTRG.179890"; transcript_id "MSTRG.179890.65"; exon_number "11";
chr7	StringTie	exon	129409476	129409546	1000	+	.	gene_id "MSTRG.179890"; transcript_id "MSTRG.179890.65"; exon_number "12";
chr7	StringTie	exon	129413594	129413688	1000	+	.	gene_id "MSTRG.179890"; transcript_id "MSTRG.179890.65"; exon_number "13";
chr7	StringTie	exon	129422840	129422938	1000	+	.	gene_id "MSTRG.179890"; transcript_id "MSTRG.179890.65"; exon_number "14";
chr7	StringTie	exon	129424874	129424942	1000	+	.	gene_id "MSTRG.179890"; transcript_id "MSTRG.179890.65"; exon_number "15";
chr7	StringTie	exon	129425063	129425141	1000	+	.	gene_id "MSTRG.179890"; transcript_id "MSTRG.179890.65"; exon_number "16";
chr7	StringTie	exon	129426443	129426563	1000	+	.	gene_id "MSTRG.179890"; transcript_id "MSTRG.179890.65"; exon_number "17";
chr7	StringTie	exon	129427039	129430293	1000	+	.	gene_id "MSTRG.179890"; transcript_id "MSTRG.179890.65"; exon_number "18";
chr7	StringTie	transcript	129371559	129430882	1000	+	.	gene_id "MSTRG.179890"; transcript_id "MSTRG.179890.66";
chr7	StringTie	exon	129371559	129371583	1000	+	.	gene_id "MSTRG.179890"; transcript_id "MSTRG.179890.66"; exon_number "1";
chr7	StringTie	exon	129379641	129379749	1000	+	.	gene_id "MSTRG.179890"; transcript_id "MSTRG.179890.66"; exon_number "2";
chr7	StringTie	exon	129388810	129388940	1000	+	.	gene_id "MSTRG.179890"; transcript_id "MSTRG.179890.66"; exon_number "3";
chr7	StringTie	exon	129389056	129389199	1000	+	.	gene_id "MSTRG.179890"; transcript_id "MSTRG.179890.66"; exon_number "4";
chr7	StringTie	exon	129389634	129389734	1000	+	.	gene_id "MSTRG.179890"; transcript_id "MSTRG.179890.66"; exon_number "5";
chr7	StringTie	exon	129397222	129397324	1000	+	.	gene_id "MSTRG.179890"; transcript_id "MSTRG.179890.66"; exon_number "6";
chr7	StringTie	exon	129400290	129400384	1000	+	.	gene_id "MSTRG.179890"; transcript_id "MSTRG.179890.66"; exon_number "7";
chr7	StringTie	exon	129403379	129403485	1000	+	.	gene_id "MSTRG.179890"; transcript_id "MSTRG.179890.66"; exon_number "8";
chr7	StringTie	exon	129405097	129405213	1000	+	.	gene_id "MSTRG.179890"; transcript_id "MSTRG.179890.66"; exon_number "9";
chr7	StringTie	exon	129405836	129405899	1000	+	.	gene_id "MSTRG.179890"; transcript_id "MSTRG.179890.66"; exon_number "10";
chr7	StringTie	exon	129406378	129406466	1000	+	.	gene_id "MSTRG.179890"; transcript_id "MSTRG.179890.66"; exon_number "11";
chr7	StringTie	exon	129409476	129409546	1000	+	.	gene_id "MSTRG.179890"; transcript_id "MSTRG.179890.66"; exon_number "12";
chr7	StringTie	exon	129413594	129413688	1000	+	.	gene_id "MSTRG.179890"; transcript_id "MSTRG.179890.66"; exon_number "13";
chr7	StringTie	exon	129422840	129422938	1000	+	.	gene_id "MSTRG.179890"; transcript_id "MSTRG.179890.66"; exon_number "14";
chr7	StringTie	exon	129424874	129424942	1000	+	.	gene_id "MSTRG.179890"; transcript_id "MSTRG.179890.66"; exon_number "15";
chr7	StringTie	exon	129425063	129425141	1000	+	.	gene_id "MSTRG.179890"; transcript_id "MSTRG.179890.66"; exon_number "16";
chr7	StringTie	exon	129426443	129426563	1000	+	.	gene_id "MSTRG.179890"; transcript_id "MSTRG.179890.66"; exon_number "17";
chr7	StringTie	exon	129427039	129430882	1000	+	.	gene_id "MSTRG.179890"; transcript_id "MSTRG.179890.66"; exon_number "18";
chr7	StringTie	transcript	129374446	129430291	1000	+	.	gene_id "MSTRG.179890"; transcript_id "MSTRG.179890.67";
chr7	StringTie	exon	129374446	129376165	1000	+	.	gene_id "MSTRG.179890"; transcript_id "MSTRG.179890.67"; exon_number "1";
chr7	StringTie	exon	129379641	129379749	1000	+	.	gene_id "MSTRG.179890"; transcript_id "MSTRG.179890.67"; exon_number "2";
chr7	StringTie	exon	129389056	129389199	1000	+	.	gene_id "MSTRG.179890"; transcript_id "MSTRG.179890.67"; exon_number "3";
chr7	StringTie	exon	129389634	129389734	1000	+	.	gene_id "MSTRG.179890"; transcript_id "MSTRG.179890.67"; exon_number "4";
chr7	StringTie	exon	129397222	129397324	1000	+	.	gene_id "MSTRG.179890"; transcript_id "MSTRG.179890.67"; exon_number "5";
chr7	StringTie	exon	129400290	129400384	1000	+	.	gene_id "MSTRG.179890"; transcript_id "MSTRG.179890.67"; exon_number "6";
chr7	StringTie	exon	129403379	129403485	1000	+	.	gene_id "MSTRG.179890"; transcript_id "MSTRG.179890.67"; exon_number "7";
chr7	StringTie	exon	129405097	129405213	1000	+	.	gene_id "MSTRG.179890"; transcript_id "MSTRG.179890.67"; exon_number "8";
chr7	StringTie	exon	129405836	129405899	1000	+	.	gene_id "MSTRG.179890"; transcript_id "MSTRG.179890.67"; exon_number "9";
chr7	StringTie	exon	129406378	129406466	1000	+	.	gene_id "MSTRG.179890"; transcript_id "MSTRG.179890.67"; exon_number "10";
chr7	StringTie	exon	129409476	129409546	1000	+	.	gene_id "MSTRG.179890"; transcript_id "MSTRG.179890.67"; exon_number "11";
chr7	StringTie	exon	129413594	129413688	1000	+	.	gene_id "MSTRG.179890"; transcript_id "MSTRG.179890.67"; exon_number "12";
chr7	StringTie	exon	129422840	129422938	1000	+	.	gene_id "MSTRG.179890"; transcript_id "MSTRG.179890.67"; exon_number "13";
chr7	StringTie	exon	129424874	129424942	1000	+	.	gene_id "MSTRG.179890"; transcript_id "MSTRG.179890.67"; exon_number "14";
chr7	StringTie	exon	129425063	129425141	1000	+	.	gene_id "MSTRG.179890"; transcript_id "MSTRG.179890.67"; exon_number "15";
chr7	StringTie	exon	129426443	129426563	1000	+	.	gene_id "MSTRG.179890"; transcript_id "MSTRG.179890.67"; exon_number "16";
chr7	StringTie	exon	129427039	129430291	1000	+	.	gene_id "MSTRG.179890"; transcript_id "MSTRG.179890.67"; exon_number "17";
chr7	StringTie	transcript	129375143	129430293	1000	+	.	gene_id "MSTRG.179890"; transcript_id "MSTRG.179890.68";
chr7	StringTie	exon	129375143	129375926	1000	+	.	gene_id "MSTRG.179890"; transcript_id "MSTRG.179890.68"; exon_number "1";
chr7	StringTie	exon	129379638	129379749	1000	+	.	gene_id "MSTRG.179890"; transcript_id "MSTRG.179890.68"; exon_number "2";
chr7	StringTie	exon	129389071	129389199	1000	+	.	gene_id "MSTRG.179890"; transcript_id "MSTRG.179890.68"; exon_number "3";
chr7	StringTie	exon	129389634	129389734	1000	+	.	gene_id "MSTRG.179890"; transcript_id "MSTRG.179890.68"; exon_number "4";
chr7	StringTie	exon	129397222	129397324	1000	+	.	gene_id "MSTRG.179890"; transcript_id "MSTRG.179890.68"; exon_number "5";
chr7	StringTie	exon	129400290	129400384	1000	+	.	gene_id "MSTRG.179890"; transcript_id "MSTRG.179890.68"; exon_number "6";
chr7	StringTie	exon	129403379	129403485	1000	+	.	gene_id "MSTRG.179890"; transcript_id "MSTRG.179890.68"; exon_number "7";
chr7	StringTie	exon	129405097	129405213	1000	+	.	gene_id "MSTRG.179890"; transcript_id "MSTRG.179890.68"; exon_number "8";
chr7	StringTie	exon	129405836	129405899	1000	+	.	gene_id "MSTRG.179890"; transcript_id "MSTRG.179890.68"; exon_number "9";
chr7	StringTie	exon	129406378	129406466	1000	+	.	gene_id "MSTRG.179890"; transcript_id "MSTRG.179890.68"; exon_number "10";
chr7	StringTie	exon	129409476	129409546	1000	+	.	gene_id "MSTRG.179890"; transcript_id "MSTRG.179890.68"; exon_number "11";
chr7	StringTie	exon	129413594	129413688	1000	+	.	gene_id "MSTRG.179890"; transcript_id "MSTRG.179890.68"; exon_number "12";
chr7	StringTie	exon	129422840	129422938	1000	+	.	gene_id "MSTRG.179890"; transcript_id "MSTRG.179890.68"; exon_number "13";
chr7	StringTie	exon	129424874	129424942	1000	+	.	gene_id "MSTRG.179890"; transcript_id "MSTRG.179890.68"; exon_number "14";
chr7	StringTie	exon	129425063	129425141	1000	+	.	gene_id "MSTRG.179890"; transcript_id "MSTRG.179890.68"; exon_number "15";
chr7	StringTie	exon	129426443	129426563	1000	+	.	gene_id "MSTRG.179890"; transcript_id "MSTRG.179890.68"; exon_number "16";
chr7	StringTie	exon	129427039	129430293	1000	+	.	gene_id "MSTRG.179890"; transcript_id "MSTRG.179890.68"; exon_number "17";
chr7	StringTie	transcript	129375366	129430341	1000	+	.	gene_id "MSTRG.179890"; transcript_id "MSTRG.179890.69";
chr7	StringTie	exon	129375366	129375926	1000	+	.	gene_id "MSTRG.179890"; transcript_id "MSTRG.179890.69"; exon_number "1";
chr7	StringTie	exon	129379638	129379749	1000	+	.	gene_id "MSTRG.179890"; transcript_id "MSTRG.179890.69"; exon_number "2";
chr7	StringTie	exon	129389056	129389199	1000	+	.	gene_id "MSTRG.179890"; transcript_id "MSTRG.179890.69"; exon_number "3";
chr7	StringTie	exon	129389634	129389734	1000	+	.	gene_id "MSTRG.179890"; transcript_id "MSTRG.179890.69"; exon_number "4";
chr7	StringTie	exon	129397222	129397324	1000	+	.	gene_id "MSTRG.179890"; transcript_id "MSTRG.179890.69"; exon_number "5";
chr7	StringTie	exon	129400290	129400384	1000	+	.	gene_id "MSTRG.179890"; transcript_id "MSTRG.179890.69"; exon_number "6";
chr7	StringTie	exon	129403379	129403485	1000	+	.	gene_id "MSTRG.179890"; transcript_id "MSTRG.179890.69"; exon_number "7";
chr7	StringTie	exon	129405097	129405213	1000	+	.	gene_id "MSTRG.179890"; transcript_id "MSTRG.179890.69"; exon_number "8";
chr7	StringTie	exon	129405836	129405899	1000	+	.	gene_id "MSTRG.179890"; transcript_id "MSTRG.179890.69"; exon_number "9";
chr7	StringTie	exon	129406378	129406466	1000	+	.	gene_id "MSTRG.179890"; transcript_id "MSTRG.179890.69"; exon_number "10";
chr7	StringTie	exon	129409476	129409546	1000	+	.	gene_id "MSTRG.179890"; transcript_id "MSTRG.179890.69"; exon_number "11";
chr7	StringTie	exon	129413594	129413688	1000	+	.	gene_id "MSTRG.179890"; transcript_id "MSTRG.179890.69"; exon_number "12";
chr7	StringTie	exon	129422840	129422938	1000	+	.	gene_id "MSTRG.179890"; transcript_id "MSTRG.179890.69"; exon_number "13";
chr7	StringTie	exon	129424874	129424942	1000	+	.	gene_id "MSTRG.179890"; transcript_id "MSTRG.179890.69"; exon_number "14";
chr7	StringTie	exon	129425063	129425141	1000	+	.	gene_id "MSTRG.179890"; transcript_id "MSTRG.179890.69"; exon_number "15";
chr7	StringTie	exon	129426443	129426563	1000	+	.	gene_id "MSTRG.179890"; transcript_id "MSTRG.179890.69"; exon_number "16";
chr7	StringTie	exon	129427039	129430341	1000	+	.	gene_id "MSTRG.179890"; transcript_id "MSTRG.179890.69"; exon_number "17";
chr7	StringTie	transcript	129224598	129225864	1000	+	.	gene_id "MSTRG.179890"; transcript_id "MSTRG.179890.7";
chr7	StringTie	exon	129224598	129224866	1000	+	.	gene_id "MSTRG.179890"; transcript_id "MSTRG.179890.7"; exon_number "1";
chr7	StringTie	exon	129225089	129225439	1000	+	.	gene_id "MSTRG.179890"; transcript_id "MSTRG.179890.7"; exon_number "2";
chr7	StringTie	exon	129225546	129225864	1000	+	.	gene_id "MSTRG.179890"; transcript_id "MSTRG.179890.7"; exon_number "3";
chr7	StringTie	transcript	129375366	129430329	1000	+	.	gene_id "MSTRG.179890"; transcript_id "MSTRG.179890.70";
chr7	StringTie	exon	129375366	129376165	1000	+	.	gene_id "MSTRG.179890"; transcript_id "MSTRG.179890.70"; exon_number "1";
chr7	StringTie	exon	129379638	129379749	1000	+	.	gene_id "MSTRG.179890"; transcript_id "MSTRG.179890.70"; exon_number "2";
chr7	StringTie	exon	129389056	129389199	1000	+	.	gene_id "MSTRG.179890"; transcript_id "MSTRG.179890.70"; exon_number "3";
chr7	StringTie	exon	129389634	129389734	1000	+	.	gene_id "MSTRG.179890"; transcript_id "MSTRG.179890.70"; exon_number "4";
chr7	StringTie	exon	129397222	129397324	1000	+	.	gene_id "MSTRG.179890"; transcript_id "MSTRG.179890.70"; exon_number "5";
chr7	StringTie	exon	129400290	129400384	1000	+	.	gene_id "MSTRG.179890"; transcript_id "MSTRG.179890.70"; exon_number "6";
chr7	StringTie	exon	129403379	129403485	1000	+	.	gene_id "MSTRG.179890"; transcript_id "MSTRG.179890.70"; exon_number "7";
chr7	StringTie	exon	129405097	129405213	1000	+	.	gene_id "MSTRG.179890"; transcript_id "MSTRG.179890.70"; exon_number "8";
chr7	StringTie	exon	129405836	129405899	1000	+	.	gene_id "MSTRG.179890"; transcript_id "MSTRG.179890.70"; exon_number "9";
chr7	StringTie	exon	129406378	129406466	1000	+	.	gene_id "MSTRG.179890"; transcript_id "MSTRG.179890.70"; exon_number "10";
chr7	StringTie	exon	129409476	129409546	1000	+	.	gene_id "MSTRG.179890"; transcript_id "MSTRG.179890.70"; exon_number "11";
chr7	StringTie	exon	129413594	129413688	1000	+	.	gene_id "MSTRG.179890"; transcript_id "MSTRG.179890.70"; exon_number "12";
chr7	StringTie	exon	129422840	129422938	1000	+	.	gene_id "MSTRG.179890"; transcript_id "MSTRG.179890.70"; exon_number "13";
chr7	StringTie	exon	129424874	129424942	1000	+	.	gene_id "MSTRG.179890"; transcript_id "MSTRG.179890.70"; exon_number "14";
chr7	StringTie	exon	129425063	129425141	1000	+	.	gene_id "MSTRG.179890"; transcript_id "MSTRG.179890.70"; exon_number "15";
chr7	StringTie	exon	129426443	129426563	1000	+	.	gene_id "MSTRG.179890"; transcript_id "MSTRG.179890.70"; exon_number "16";
chr7	StringTie	exon	129427039	129430329	1000	+	.	gene_id "MSTRG.179890"; transcript_id "MSTRG.179890.70"; exon_number "17";
chr7	StringTie	transcript	129375389	129430306	1000	+	.	gene_id "MSTRG.179890"; transcript_id "MSTRG.179890.71";
chr7	StringTie	exon	129375389	129376044	1000	+	.	gene_id "MSTRG.179890"; transcript_id "MSTRG.179890.71"; exon_number "1";
chr7	StringTie	exon	129379641	129379749	1000	+	.	gene_id "MSTRG.179890"; transcript_id "MSTRG.179890.71"; exon_number "2";
chr7	StringTie	exon	129389056	129389199	1000	+	.	gene_id "MSTRG.179890"; transcript_id "MSTRG.179890.71"; exon_number "3";
chr7	StringTie	exon	129389634	129389734	1000	+	.	gene_id "MSTRG.179890"; transcript_id "MSTRG.179890.71"; exon_number "4";
chr7	StringTie	exon	129397222	129397324	1000	+	.	gene_id "MSTRG.179890"; transcript_id "MSTRG.179890.71"; exon_number "5";
chr7	StringTie	exon	129400290	129400384	1000	+	.	gene_id "MSTRG.179890"; transcript_id "MSTRG.179890.71"; exon_number "6";
chr7	StringTie	exon	129403379	129403485	1000	+	.	gene_id "MSTRG.179890"; transcript_id "MSTRG.179890.71"; exon_number "7";
chr7	StringTie	exon	129405097	129405213	1000	+	.	gene_id "MSTRG.179890"; transcript_id "MSTRG.179890.71"; exon_number "8";
chr7	StringTie	exon	129405836	129405899	1000	+	.	gene_id "MSTRG.179890"; transcript_id "MSTRG.179890.71"; exon_number "9";
chr7	StringTie	exon	129406378	129406466	1000	+	.	gene_id "MSTRG.179890"; transcript_id "MSTRG.179890.71"; exon_number "10";
chr7	StringTie	exon	129409476	129409546	1000	+	.	gene_id "MSTRG.179890"; transcript_id "MSTRG.179890.71"; exon_number "11";
chr7	StringTie	exon	129413594	129413688	1000	+	.	gene_id "MSTRG.179890"; transcript_id "MSTRG.179890.71"; exon_number "12";
chr7	StringTie	exon	129422840	129422938	1000	+	.	gene_id "MSTRG.179890"; transcript_id "MSTRG.179890.71"; exon_number "13";
chr7	StringTie	exon	129424874	129424942	1000	+	.	gene_id "MSTRG.179890"; transcript_id "MSTRG.179890.71"; exon_number "14";
chr7	StringTie	exon	129425063	129425141	1000	+	.	gene_id "MSTRG.179890"; transcript_id "MSTRG.179890.71"; exon_number "15";
chr7	StringTie	exon	129426443	129426563	1000	+	.	gene_id "MSTRG.179890"; transcript_id "MSTRG.179890.71"; exon_number "16";
chr7	StringTie	exon	129427039	129430306	1000	+	.	gene_id "MSTRG.179890"; transcript_id "MSTRG.179890.71"; exon_number "17";
chr7	StringTie	transcript	129375419	129430251	1000	+	.	gene_id "MSTRG.179890"; transcript_id "MSTRG.179890.72";
chr7	StringTie	exon	129375419	129375926	1000	+	.	gene_id "MSTRG.179890"; transcript_id "MSTRG.179890.72"; exon_number "1";
chr7	StringTie	exon	129376790	129376874	1000	+	.	gene_id "MSTRG.179890"; transcript_id "MSTRG.179890.72"; exon_number "2";
chr7	StringTie	exon	129379641	129379749	1000	+	.	gene_id "MSTRG.179890"; transcript_id "MSTRG.179890.72"; exon_number "3";
chr7	StringTie	exon	129389056	129389199	1000	+	.	gene_id "MSTRG.179890"; transcript_id "MSTRG.179890.72"; exon_number "4";
chr7	StringTie	exon	129389634	129389734	1000	+	.	gene_id "MSTRG.179890"; transcript_id "MSTRG.179890.72"; exon_number "5";
chr7	StringTie	exon	129397222	129397324	1000	+	.	gene_id "MSTRG.179890"; transcript_id "MSTRG.179890.72"; exon_number "6";
chr7	StringTie	exon	129400290	129400384	1000	+	.	gene_id "MSTRG.179890"; transcript_id "MSTRG.179890.72"; exon_number "7";
chr7	StringTie	exon	129403379	129403485	1000	+	.	gene_id "MSTRG.179890"; transcript_id "MSTRG.179890.72"; exon_number "8";
chr7	StringTie	exon	129405097	129405213	1000	+	.	gene_id "MSTRG.179890"; transcript_id "MSTRG.179890.72"; exon_number "9";
chr7	StringTie	exon	129405836	129405899	1000	+	.	gene_id "MSTRG.179890"; transcript_id "MSTRG.179890.72"; exon_number "10";
chr7	StringTie	exon	129406378	129406466	1000	+	.	gene_id "MSTRG.179890"; transcript_id "MSTRG.179890.72"; exon_number "11";
chr7	StringTie	exon	129409476	129409546	1000	+	.	gene_id "MSTRG.179890"; transcript_id "MSTRG.179890.72"; exon_number "12";
chr7	StringTie	exon	129413594	129413688	1000	+	.	gene_id "MSTRG.179890"; transcript_id "MSTRG.179890.72"; exon_number "13";
chr7	StringTie	exon	129422840	129422938	1000	+	.	gene_id "MSTRG.179890"; transcript_id "MSTRG.179890.72"; exon_number "14";
chr7	StringTie	exon	129424874	129424942	1000	+	.	gene_id "MSTRG.179890"; transcript_id "MSTRG.179890.72"; exon_number "15";
chr7	StringTie	exon	129425063	129425141	1000	+	.	gene_id "MSTRG.179890"; transcript_id "MSTRG.179890.72"; exon_number "16";
chr7	StringTie	exon	129426443	129426563	1000	+	.	gene_id "MSTRG.179890"; transcript_id "MSTRG.179890.72"; exon_number "17";
chr7	StringTie	exon	129427039	129430251	1000	+	.	gene_id "MSTRG.179890"; transcript_id "MSTRG.179890.72"; exon_number "18";
chr7	StringTie	transcript	129375837	129430212	1000	+	.	gene_id "MSTRG.179890"; transcript_id "MSTRG.179890.74";
chr7	StringTie	exon	129375837	129375926	1000	+	.	gene_id "MSTRG.179890"; transcript_id "MSTRG.179890.74"; exon_number "1";
chr7	StringTie	exon	129379638	129379749	1000	+	.	gene_id "MSTRG.179890"; transcript_id "MSTRG.179890.74"; exon_number "2";
chr7	StringTie	exon	129389056	129389199	1000	+	.	gene_id "MSTRG.179890"; transcript_id "MSTRG.179890.74"; exon_number "3";
chr7	StringTie	exon	129389634	129389734	1000	+	.	gene_id "MSTRG.179890"; transcript_id "MSTRG.179890.74"; exon_number "4";
chr7	StringTie	exon	129397222	129397324	1000	+	.	gene_id "MSTRG.179890"; transcript_id "MSTRG.179890.74"; exon_number "5";
chr7	StringTie	exon	129400290	129400384	1000	+	.	gene_id "MSTRG.179890"; transcript_id "MSTRG.179890.74"; exon_number "6";
chr7	StringTie	exon	129403379	129403485	1000	+	.	gene_id "MSTRG.179890"; transcript_id "MSTRG.179890.74"; exon_number "7";
chr7	StringTie	exon	129405097	129405213	1000	+	.	gene_id "MSTRG.179890"; transcript_id "MSTRG.179890.74"; exon_number "8";
chr7	StringTie	exon	129405836	129405899	1000	+	.	gene_id "MSTRG.179890"; transcript_id "MSTRG.179890.74"; exon_number "9";
chr7	StringTie	exon	129406378	129406466	1000	+	.	gene_id "MSTRG.179890"; transcript_id "MSTRG.179890.74"; exon_number "10";
chr7	StringTie	exon	129409476	129409546	1000	+	.	gene_id "MSTRG.179890"; transcript_id "MSTRG.179890.74"; exon_number "11";
chr7	StringTie	exon	129413594	129413688	1000	+	.	gene_id "MSTRG.179890"; transcript_id "MSTRG.179890.74"; exon_number "12";
chr7	StringTie	exon	129422840	129422938	1000	+	.	gene_id "MSTRG.179890"; transcript_id "MSTRG.179890.74"; exon_number "13";
chr7	StringTie	exon	129424874	129424942	1000	+	.	gene_id "MSTRG.179890"; transcript_id "MSTRG.179890.74"; exon_number "14";
chr7	StringTie	exon	129425063	129425141	1000	+	.	gene_id "MSTRG.179890"; transcript_id "MSTRG.179890.74"; exon_number "15";
chr7	StringTie	exon	129426443	129426563	1000	+	.	gene_id "MSTRG.179890"; transcript_id "MSTRG.179890.74"; exon_number "16";
chr7	StringTie	exon	129427041	129430212	1000	+	.	gene_id "MSTRG.179890"; transcript_id "MSTRG.179890.74"; exon_number "17";
chr7	StringTie	transcript	129375837	129430211	1000	+	.	gene_id "MSTRG.179890"; transcript_id "MSTRG.179890.75";
chr7	StringTie	exon	129375837	129375926	1000	+	.	gene_id "MSTRG.179890"; transcript_id "MSTRG.179890.75"; exon_number "1";
chr7	StringTie	exon	129379638	129379749	1000	+	.	gene_id "MSTRG.179890"; transcript_id "MSTRG.179890.75"; exon_number "2";
chr7	StringTie	exon	129389056	129389199	1000	+	.	gene_id "MSTRG.179890"; transcript_id "MSTRG.179890.75"; exon_number "3";
chr7	StringTie	exon	129389634	129389734	1000	+	.	gene_id "MSTRG.179890"; transcript_id "MSTRG.179890.75"; exon_number "4";
chr7	StringTie	exon	129397222	129397324	1000	+	.	gene_id "MSTRG.179890"; transcript_id "MSTRG.179890.75"; exon_number "5";
chr7	StringTie	exon	129400290	129400384	1000	+	.	gene_id "MSTRG.179890"; transcript_id "MSTRG.179890.75"; exon_number "6";
chr7	StringTie	exon	129403379	129403485	1000	+	.	gene_id "MSTRG.179890"; transcript_id "MSTRG.179890.75"; exon_number "7";
chr7	StringTie	exon	129405097	129405213	1000	+	.	gene_id "MSTRG.179890"; transcript_id "MSTRG.179890.75"; exon_number "8";
chr7	StringTie	exon	129405836	129405899	1000	+	.	gene_id "MSTRG.179890"; transcript_id "MSTRG.179890.75"; exon_number "9";
chr7	StringTie	exon	129406378	129406466	1000	+	.	gene_id "MSTRG.179890"; transcript_id "MSTRG.179890.75"; exon_number "10";
chr7	StringTie	exon	129409476	129409546	1000	+	.	gene_id "MSTRG.179890"; transcript_id "MSTRG.179890.75"; exon_number "11";
chr7	StringTie	exon	129413594	129413688	1000	+	.	gene_id "MSTRG.179890"; transcript_id "MSTRG.179890.75"; exon_number "12";
chr7	StringTie	exon	129422840	129422938	1000	+	.	gene_id "MSTRG.179890"; transcript_id "MSTRG.179890.75"; exon_number "13";
chr7	StringTie	exon	129424874	129424942	1000	+	.	gene_id "MSTRG.179890"; transcript_id "MSTRG.179890.75"; exon_number "14";
chr7	StringTie	exon	129425063	129425141	1000	+	.	gene_id "MSTRG.179890"; transcript_id "MSTRG.179890.75"; exon_number "15";
chr7	StringTie	exon	129426443	129426563	1000	+	.	gene_id "MSTRG.179890"; transcript_id "MSTRG.179890.75"; exon_number "16";
chr7	StringTie	exon	129427047	129430211	1000	+	.	gene_id "MSTRG.179890"; transcript_id "MSTRG.179890.75"; exon_number "17";
chr7	StringTie	transcript	129376106	129430357	1000	+	.	gene_id "MSTRG.179890"; transcript_id "MSTRG.179890.77";
chr7	StringTie	exon	129376106	129376165	1000	+	.	gene_id "MSTRG.179890"; transcript_id "MSTRG.179890.77"; exon_number "1";
chr7	StringTie	exon	129376790	129376874	1000	+	.	gene_id "MSTRG.179890"; transcript_id "MSTRG.179890.77"; exon_number "2";
chr7	StringTie	exon	129377542	129377623	1000	+	.	gene_id "MSTRG.179890"; transcript_id "MSTRG.179890.77"; exon_number "3";
chr7	StringTie	exon	129379641	129379749	1000	+	.	gene_id "MSTRG.179890"; transcript_id "MSTRG.179890.77"; exon_number "4";
chr7	StringTie	exon	129389056	129389199	1000	+	.	gene_id "MSTRG.179890"; transcript_id "MSTRG.179890.77"; exon_number "5";
chr7	StringTie	exon	129389634	129389734	1000	+	.	gene_id "MSTRG.179890"; transcript_id "MSTRG.179890.77"; exon_number "6";
chr7	StringTie	exon	129397222	129397324	1000	+	.	gene_id "MSTRG.179890"; transcript_id "MSTRG.179890.77"; exon_number "7";
chr7	StringTie	exon	129400290	129400384	1000	+	.	gene_id "MSTRG.179890"; transcript_id "MSTRG.179890.77"; exon_number "8";
chr7	StringTie	exon	129403379	129403485	1000	+	.	gene_id "MSTRG.179890"; transcript_id "MSTRG.179890.77"; exon_number "9";
chr7	StringTie	exon	129405097	129405213	1000	+	.	gene_id "MSTRG.179890"; transcript_id "MSTRG.179890.77"; exon_number "10";
chr7	StringTie	exon	129405836	129405899	1000	+	.	gene_id "MSTRG.179890"; transcript_id "MSTRG.179890.77"; exon_number "11";
chr7	StringTie	exon	129406378	129406466	1000	+	.	gene_id "MSTRG.179890"; transcript_id "MSTRG.179890.77"; exon_number "12";
chr7	StringTie	exon	129409476	129409546	1000	+	.	gene_id "MSTRG.179890"; transcript_id "MSTRG.179890.77"; exon_number "13";
chr7	StringTie	exon	129413594	129413688	1000	+	.	gene_id "MSTRG.179890"; transcript_id "MSTRG.179890.77"; exon_number "14";
chr7	StringTie	exon	129422840	129422938	1000	+	.	gene_id "MSTRG.179890"; transcript_id "MSTRG.179890.77"; exon_number "15";
chr7	StringTie	exon	129424874	129424942	1000	+	.	gene_id "MSTRG.179890"; transcript_id "MSTRG.179890.77"; exon_number "16";
chr7	StringTie	exon	129425063	129425141	1000	+	.	gene_id "MSTRG.179890"; transcript_id "MSTRG.179890.77"; exon_number "17";
chr7	StringTie	exon	129426443	129426563	1000	+	.	gene_id "MSTRG.179890"; transcript_id "MSTRG.179890.77"; exon_number "18";
chr7	StringTie	exon	129427039	129430357	1000	+	.	gene_id "MSTRG.179890"; transcript_id "MSTRG.179890.77"; exon_number "19";
chr7	StringTie	transcript	129376512	129431804	1000	+	.	gene_id "MSTRG.179890"; transcript_id "MSTRG.179890.78";
chr7	StringTie	exon	129376512	129376874	1000	+	.	gene_id "MSTRG.179890"; transcript_id "MSTRG.179890.78"; exon_number "1";
chr7	StringTie	exon	129377542	129377623	1000	+	.	gene_id "MSTRG.179890"; transcript_id "MSTRG.179890.78"; exon_number "2";
chr7	StringTie	exon	129379638	129379749	1000	+	.	gene_id "MSTRG.179890"; transcript_id "MSTRG.179890.78"; exon_number "3";
chr7	StringTie	exon	129389056	129389199	1000	+	.	gene_id "MSTRG.179890"; transcript_id "MSTRG.179890.78"; exon_number "4";
chr7	StringTie	exon	129389634	129389734	1000	+	.	gene_id "MSTRG.179890"; transcript_id "MSTRG.179890.78"; exon_number "5";
chr7	StringTie	exon	129397222	129397324	1000	+	.	gene_id "MSTRG.179890"; transcript_id "MSTRG.179890.78"; exon_number "6";
chr7	StringTie	exon	129400290	129400384	1000	+	.	gene_id "MSTRG.179890"; transcript_id "MSTRG.179890.78"; exon_number "7";
chr7	StringTie	exon	129403379	129403485	1000	+	.	gene_id "MSTRG.179890"; transcript_id "MSTRG.179890.78"; exon_number "8";
chr7	StringTie	exon	129405097	129405213	1000	+	.	gene_id "MSTRG.179890"; transcript_id "MSTRG.179890.78"; exon_number "9";
chr7	StringTie	exon	129405836	129405899	1000	+	.	gene_id "MSTRG.179890"; transcript_id "MSTRG.179890.78"; exon_number "10";
chr7	StringTie	exon	129406378	129406466	1000	+	.	gene_id "MSTRG.179890"; transcript_id "MSTRG.179890.78"; exon_number "11";
chr7	StringTie	exon	129409476	129409546	1000	+	.	gene_id "MSTRG.179890"; transcript_id "MSTRG.179890.78"; exon_number "12";
chr7	StringTie	exon	129413594	129413688	1000	+	.	gene_id "MSTRG.179890"; transcript_id "MSTRG.179890.78"; exon_number "13";
chr7	StringTie	exon	129422840	129422938	1000	+	.	gene_id "MSTRG.179890"; transcript_id "MSTRG.179890.78"; exon_number "14";
chr7	StringTie	exon	129424874	129424942	1000	+	.	gene_id "MSTRG.179890"; transcript_id "MSTRG.179890.78"; exon_number "15";
chr7	StringTie	exon	129425063	129425141	1000	+	.	gene_id "MSTRG.179890"; transcript_id "MSTRG.179890.78"; exon_number "16";
chr7	StringTie	exon	129426443	129426563	1000	+	.	gene_id "MSTRG.179890"; transcript_id "MSTRG.179890.78"; exon_number "17";
chr7	StringTie	exon	129427039	129431804	1000	+	.	gene_id "MSTRG.179890"; transcript_id "MSTRG.179890.78"; exon_number "18";
chr7	StringTie	transcript	129376571	129430267	1000	+	.	gene_id "MSTRG.179890"; transcript_id "MSTRG.179890.79";
chr7	StringTie	exon	129376571	129376874	1000	+	.	gene_id "MSTRG.179890"; transcript_id "MSTRG.179890.79"; exon_number "1";
chr7	StringTie	exon	129379638	129379749	1000	+	.	gene_id "MSTRG.179890"; transcript_id "MSTRG.179890.79"; exon_number "2";
chr7	StringTie	exon	129389056	129389199	1000	+	.	gene_id "MSTRG.179890"; transcript_id "MSTRG.179890.79"; exon_number "3";
chr7	StringTie	exon	129389634	129389734	1000	+	.	gene_id "MSTRG.179890"; transcript_id "MSTRG.179890.79"; exon_number "4";
chr7	StringTie	exon	129397222	129397324	1000	+	.	gene_id "MSTRG.179890"; transcript_id "MSTRG.179890.79"; exon_number "5";
chr7	StringTie	exon	129400290	129400384	1000	+	.	gene_id "MSTRG.179890"; transcript_id "MSTRG.179890.79"; exon_number "6";
chr7	StringTie	exon	129403379	129403485	1000	+	.	gene_id "MSTRG.179890"; transcript_id "MSTRG.179890.79"; exon_number "7";
chr7	StringTie	exon	129405097	129405213	1000	+	.	gene_id "MSTRG.179890"; transcript_id "MSTRG.179890.79"; exon_number "8";
chr7	StringTie	exon	129405836	129405899	1000	+	.	gene_id "MSTRG.179890"; transcript_id "MSTRG.179890.79"; exon_number "9";
chr7	StringTie	exon	129406378	129406466	1000	+	.	gene_id "MSTRG.179890"; transcript_id "MSTRG.179890.79"; exon_number "10";
chr7	StringTie	exon	129409476	129409546	1000	+	.	gene_id "MSTRG.179890"; transcript_id "MSTRG.179890.79"; exon_number "11";
chr7	StringTie	exon	129413594	129413688	1000	+	.	gene_id "MSTRG.179890"; transcript_id "MSTRG.179890.79"; exon_number "12";
chr7	StringTie	exon	129422840	129422938	1000	+	.	gene_id "MSTRG.179890"; transcript_id "MSTRG.179890.79"; exon_number "13";
chr7	StringTie	exon	129424874	129424942	1000	+	.	gene_id "MSTRG.179890"; transcript_id "MSTRG.179890.79"; exon_number "14";
chr7	StringTie	exon	129425063	129425141	1000	+	.	gene_id "MSTRG.179890"; transcript_id "MSTRG.179890.79"; exon_number "15";
chr7	StringTie	exon	129426443	129426563	1000	+	.	gene_id "MSTRG.179890"; transcript_id "MSTRG.179890.79"; exon_number "16";
chr7	StringTie	exon	129427039	129430267	1000	+	.	gene_id "MSTRG.179890"; transcript_id "MSTRG.179890.79"; exon_number "17";
chr7	StringTie	transcript	129224599	129226579	1000	+	.	gene_id "MSTRG.179890"; transcript_id "MSTRG.179890.8";
chr7	StringTie	exon	129224599	129224866	1000	+	.	gene_id "MSTRG.179890"; transcript_id "MSTRG.179890.8"; exon_number "1";
chr7	StringTie	exon	129225066	129225439	1000	+	.	gene_id "MSTRG.179890"; transcript_id "MSTRG.179890.8"; exon_number "2";
chr7	StringTie	exon	129225546	129225667	1000	+	.	gene_id "MSTRG.179890"; transcript_id "MSTRG.179890.8"; exon_number "3";
chr7	StringTie	exon	129226531	129226579	1000	+	.	gene_id "MSTRG.179890"; transcript_id "MSTRG.179890.8"; exon_number "4";
chr7	StringTie	transcript	129377223	129430293	1000	+	.	gene_id "MSTRG.179890"; transcript_id "MSTRG.179890.80";
chr7	StringTie	exon	129377223	129377623	1000	+	.	gene_id "MSTRG.179890"; transcript_id "MSTRG.179890.80"; exon_number "1";
chr7	StringTie	exon	129379638	129379749	1000	+	.	gene_id "MSTRG.179890"; transcript_id "MSTRG.179890.80"; exon_number "2";
chr7	StringTie	exon	129389071	129389199	1000	+	.	gene_id "MSTRG.179890"; transcript_id "MSTRG.179890.80"; exon_number "3";
chr7	StringTie	exon	129389634	129389734	1000	+	.	gene_id "MSTRG.179890"; transcript_id "MSTRG.179890.80"; exon_number "4";
chr7	StringTie	exon	129397222	129397324	1000	+	.	gene_id "MSTRG.179890"; transcript_id "MSTRG.179890.80"; exon_number "5";
chr7	StringTie	exon	129400290	129400384	1000	+	.	gene_id "MSTRG.179890"; transcript_id "MSTRG.179890.80"; exon_number "6";
chr7	StringTie	exon	129403379	129403485	1000	+	.	gene_id "MSTRG.179890"; transcript_id "MSTRG.179890.80"; exon_number "7";
chr7	StringTie	exon	129405097	129405213	1000	+	.	gene_id "MSTRG.179890"; transcript_id "MSTRG.179890.80"; exon_number "8";
chr7	StringTie	exon	129405836	129405899	1000	+	.	gene_id "MSTRG.179890"; transcript_id "MSTRG.179890.80"; exon_number "9";
chr7	StringTie	exon	129406378	129406466	1000	+	.	gene_id "MSTRG.179890"; transcript_id "MSTRG.179890.80"; exon_number "10";
chr7	StringTie	exon	129409476	129409546	1000	+	.	gene_id "MSTRG.179890"; transcript_id "MSTRG.179890.80"; exon_number "11";
chr7	StringTie	exon	129413594	129413688	1000	+	.	gene_id "MSTRG.179890"; transcript_id "MSTRG.179890.80"; exon_number "12";
chr7	StringTie	exon	129422840	129422938	1000	+	.	gene_id "MSTRG.179890"; transcript_id "MSTRG.179890.80"; exon_number "13";
chr7	StringTie	exon	129424874	129424942	1000	+	.	gene_id "MSTRG.179890"; transcript_id "MSTRG.179890.80"; exon_number "14";
chr7	StringTie	exon	129425063	129425141	1000	+	.	gene_id "MSTRG.179890"; transcript_id "MSTRG.179890.80"; exon_number "15";
chr7	StringTie	exon	129426443	129426563	1000	+	.	gene_id "MSTRG.179890"; transcript_id "MSTRG.179890.80"; exon_number "16";
chr7	StringTie	exon	129427039	129430293	1000	+	.	gene_id "MSTRG.179890"; transcript_id "MSTRG.179890.80"; exon_number "17";
chr7	StringTie	transcript	129379183	129425514	1000	+	.	gene_id "MSTRG.179890"; transcript_id "MSTRG.179890.82";
chr7	StringTie	exon	129379183	129379553	1000	+	.	gene_id "MSTRG.179890"; transcript_id "MSTRG.179890.82"; exon_number "1";
chr7	StringTie	exon	129379641	129379749	1000	+	.	gene_id "MSTRG.179890"; transcript_id "MSTRG.179890.82"; exon_number "2";
chr7	StringTie	exon	129389056	129389199	1000	+	.	gene_id "MSTRG.179890"; transcript_id "MSTRG.179890.82"; exon_number "3";
chr7	StringTie	exon	129389634	129389734	1000	+	.	gene_id "MSTRG.179890"; transcript_id "MSTRG.179890.82"; exon_number "4";
chr7	StringTie	exon	129397222	129397324	1000	+	.	gene_id "MSTRG.179890"; transcript_id "MSTRG.179890.82"; exon_number "5";
chr7	StringTie	exon	129400290	129400384	1000	+	.	gene_id "MSTRG.179890"; transcript_id "MSTRG.179890.82"; exon_number "6";
chr7	StringTie	exon	129403379	129403485	1000	+	.	gene_id "MSTRG.179890"; transcript_id "MSTRG.179890.82"; exon_number "7";
chr7	StringTie	exon	129405097	129405213	1000	+	.	gene_id "MSTRG.179890"; transcript_id "MSTRG.179890.82"; exon_number "8";
chr7	StringTie	exon	129405836	129405899	1000	+	.	gene_id "MSTRG.179890"; transcript_id "MSTRG.179890.82"; exon_number "9";
chr7	StringTie	exon	129406378	129406466	1000	+	.	gene_id "MSTRG.179890"; transcript_id "MSTRG.179890.82"; exon_number "10";
chr7	StringTie	exon	129409476	129409546	1000	+	.	gene_id "MSTRG.179890"; transcript_id "MSTRG.179890.82"; exon_number "11";
chr7	StringTie	exon	129413594	129413688	1000	+	.	gene_id "MSTRG.179890"; transcript_id "MSTRG.179890.82"; exon_number "12";
chr7	StringTie	exon	129422840	129422938	1000	+	.	gene_id "MSTRG.179890"; transcript_id "MSTRG.179890.82"; exon_number "13";
chr7	StringTie	exon	129424874	129424942	1000	+	.	gene_id "MSTRG.179890"; transcript_id "MSTRG.179890.82"; exon_number "14";
chr7	StringTie	exon	129425063	129425141	1000	+	.	gene_id "MSTRG.179890"; transcript_id "MSTRG.179890.82"; exon_number "15";
chr7	StringTie	exon	129425401	129425514	1000	+	.	gene_id "MSTRG.179890"; transcript_id "MSTRG.179890.82"; exon_number "16";
chr7	StringTie	transcript	129388093	129430212	1000	+	.	gene_id "MSTRG.179890"; transcript_id "MSTRG.179890.83";
chr7	StringTie	exon	129388093	129388245	1000	+	.	gene_id "MSTRG.179890"; transcript_id "MSTRG.179890.83"; exon_number "1";
chr7	StringTie	exon	129388810	129388940	1000	+	.	gene_id "MSTRG.179890"; transcript_id "MSTRG.179890.83"; exon_number "2";
chr7	StringTie	exon	129389056	129389199	1000	+	.	gene_id "MSTRG.179890"; transcript_id "MSTRG.179890.83"; exon_number "3";
chr7	StringTie	exon	129389634	129389734	1000	+	.	gene_id "MSTRG.179890"; transcript_id "MSTRG.179890.83"; exon_number "4";
chr7	StringTie	exon	129397222	129397324	1000	+	.	gene_id "MSTRG.179890"; transcript_id "MSTRG.179890.83"; exon_number "5";
chr7	StringTie	exon	129400290	129400384	1000	+	.	gene_id "MSTRG.179890"; transcript_id "MSTRG.179890.83"; exon_number "6";
chr7	StringTie	exon	129403379	129403485	1000	+	.	gene_id "MSTRG.179890"; transcript_id "MSTRG.179890.83"; exon_number "7";
chr7	StringTie	exon	129405097	129405213	1000	+	.	gene_id "MSTRG.179890"; transcript_id "MSTRG.179890.83"; exon_number "8";
chr7	StringTie	exon	129405836	129405899	1000	+	.	gene_id "MSTRG.179890"; transcript_id "MSTRG.179890.83"; exon_number "9";
chr7	StringTie	exon	129406378	129406466	1000	+	.	gene_id "MSTRG.179890"; transcript_id "MSTRG.179890.83"; exon_number "10";
chr7	StringTie	exon	129409476	129409546	1000	+	.	gene_id "MSTRG.179890"; transcript_id "MSTRG.179890.83"; exon_number "11";
chr7	StringTie	exon	129413594	129413688	1000	+	.	gene_id "MSTRG.179890"; transcript_id "MSTRG.179890.83"; exon_number "12";
chr7	StringTie	exon	129422840	129422938	1000	+	.	gene_id "MSTRG.179890"; transcript_id "MSTRG.179890.83"; exon_number "13";
chr7	StringTie	exon	129424874	129424942	1000	+	.	gene_id "MSTRG.179890"; transcript_id "MSTRG.179890.83"; exon_number "14";
chr7	StringTie	exon	129425063	129425141	1000	+	.	gene_id "MSTRG.179890"; transcript_id "MSTRG.179890.83"; exon_number "15";
chr7	StringTie	exon	129426443	129426563	1000	+	.	gene_id "MSTRG.179890"; transcript_id "MSTRG.179890.83"; exon_number "16";
chr7	StringTie	exon	129427039	129430212	1000	+	.	gene_id "MSTRG.179890"; transcript_id "MSTRG.179890.83"; exon_number "17";
chr7	StringTie	transcript	129388556	129430218	1000	+	.	gene_id "MSTRG.179890"; transcript_id "MSTRG.179890.85";
chr7	StringTie	exon	129388556	129388927	1000	+	.	gene_id "MSTRG.179890"; transcript_id "MSTRG.179890.85"; exon_number "1";
chr7	StringTie	exon	129389056	129389199	1000	+	.	gene_id "MSTRG.179890"; transcript_id "MSTRG.179890.85"; exon_number "2";
chr7	StringTie	exon	129389634	129389734	1000	+	.	gene_id "MSTRG.179890"; transcript_id "MSTRG.179890.85"; exon_number "3";
chr7	StringTie	exon	129397222	129397324	1000	+	.	gene_id "MSTRG.179890"; transcript_id "MSTRG.179890.85"; exon_number "4";
chr7	StringTie	exon	129400290	129400384	1000	+	.	gene_id "MSTRG.179890"; transcript_id "MSTRG.179890.85"; exon_number "5";
chr7	StringTie	exon	129403379	129403485	1000	+	.	gene_id "MSTRG.179890"; transcript_id "MSTRG.179890.85"; exon_number "6";
chr7	StringTie	exon	129405097	129405213	1000	+	.	gene_id "MSTRG.179890"; transcript_id "MSTRG.179890.85"; exon_number "7";
chr7	StringTie	exon	129405836	129405899	1000	+	.	gene_id "MSTRG.179890"; transcript_id "MSTRG.179890.85"; exon_number "8";
chr7	StringTie	exon	129406378	129406466	1000	+	.	gene_id "MSTRG.179890"; transcript_id "MSTRG.179890.85"; exon_number "9";
chr7	StringTie	exon	129409476	129409546	1000	+	.	gene_id "MSTRG.179890"; transcript_id "MSTRG.179890.85"; exon_number "10";
chr7	StringTie	exon	129413594	129413688	1000	+	.	gene_id "MSTRG.179890"; transcript_id "MSTRG.179890.85"; exon_number "11";
chr7	StringTie	exon	129422840	129422938	1000	+	.	gene_id "MSTRG.179890"; transcript_id "MSTRG.179890.85"; exon_number "12";
chr7	StringTie	exon	129424874	129424942	1000	+	.	gene_id "MSTRG.179890"; transcript_id "MSTRG.179890.85"; exon_number "13";
chr7	StringTie	exon	129425063	129425141	1000	+	.	gene_id "MSTRG.179890"; transcript_id "MSTRG.179890.85"; exon_number "14";
chr7	StringTie	exon	129426443	129426563	1000	+	.	gene_id "MSTRG.179890"; transcript_id "MSTRG.179890.85"; exon_number "15";
chr7	StringTie	exon	129427039	129430218	1000	+	.	gene_id "MSTRG.179890"; transcript_id "MSTRG.179890.85"; exon_number "16";
chr7	StringTie	transcript	129404880	129430294	1000	+	.	gene_id "MSTRG.179890"; transcript_id "MSTRG.179890.88";
chr7	StringTie	exon	129404880	129405213	1000	+	.	gene_id "MSTRG.179890"; transcript_id "MSTRG.179890.88"; exon_number "1";
chr7	StringTie	exon	129406378	129406466	1000	+	.	gene_id "MSTRG.179890"; transcript_id "MSTRG.179890.88"; exon_number "2";
chr7	StringTie	exon	129409476	129409546	1000	+	.	gene_id "MSTRG.179890"; transcript_id "MSTRG.179890.88"; exon_number "3";
chr7	StringTie	exon	129413594	129413688	1000	+	.	gene_id "MSTRG.179890"; transcript_id "MSTRG.179890.88"; exon_number "4";
chr7	StringTie	exon	129422840	129422938	1000	+	.	gene_id "MSTRG.179890"; transcript_id "MSTRG.179890.88"; exon_number "5";
chr7	StringTie	exon	129424874	129424942	1000	+	.	gene_id "MSTRG.179890"; transcript_id "MSTRG.179890.88"; exon_number "6";
chr7	StringTie	exon	129425063	129425141	1000	+	.	gene_id "MSTRG.179890"; transcript_id "MSTRG.179890.88"; exon_number "7";
chr7	StringTie	exon	129426443	129426563	1000	+	.	gene_id "MSTRG.179890"; transcript_id "MSTRG.179890.88"; exon_number "8";
chr7	StringTie	exon	129427039	129430294	1000	+	.	gene_id "MSTRG.179890"; transcript_id "MSTRG.179890.88"; exon_number "9";
chr7	StringTie	transcript	129406953	129430218	1000	+	.	gene_id "MSTRG.179890"; transcript_id "MSTRG.179890.89";
chr7	StringTie	exon	129406953	129410508	1000	+	.	gene_id "MSTRG.179890"; transcript_id "MSTRG.179890.89"; exon_number "1";
chr7	StringTie	exon	129413594	129413688	1000	+	.	gene_id "MSTRG.179890"; transcript_id "MSTRG.179890.89"; exon_number "2";
chr7	StringTie	exon	129422840	129422938	1000	+	.	gene_id "MSTRG.179890"; transcript_id "MSTRG.179890.89"; exon_number "3";
chr7	StringTie	exon	129424874	129426563	1000	+	.	gene_id "MSTRG.179890"; transcript_id "MSTRG.179890.89"; exon_number "4";
chr7	StringTie	exon	129427039	129430218	1000	+	.	gene_id "MSTRG.179890"; transcript_id "MSTRG.179890.89"; exon_number "5";
chr7	StringTie	transcript	129224637	129241944	1000	+	.	gene_id "MSTRG.179890"; transcript_id "MSTRG.179890.9";
chr7	StringTie	exon	129224637	129224801	1000	+	.	gene_id "MSTRG.179890"; transcript_id "MSTRG.179890.9"; exon_number "1";
chr7	StringTie	exon	129225089	129225439	1000	+	.	gene_id "MSTRG.179890"; transcript_id "MSTRG.179890.9"; exon_number "2";
chr7	StringTie	exon	129241711	129241944	1000	+	.	gene_id "MSTRG.179890"; transcript_id "MSTRG.179890.9"; exon_number "3";
chr7	StringTie	transcript	129280996	129290800	1000	-	.	gene_id "MSTRG.179891"; transcript_id "MSTRG.179891.1";
chr7	StringTie	exon	129280996	129286399	1000	-	.	gene_id "MSTRG.179891"; transcript_id "MSTRG.179891.1"; exon_number "1";
chr7	StringTie	exon	129287861	129290800	1000	-	.	gene_id "MSTRG.179891"; transcript_id "MSTRG.179891.1"; exon_number "2";
chr7	StringTie	transcript	129312819	129320394	1000	+	.	gene_id "MSTRG.179892"; transcript_id "MSTRG.179892.1";
chr7	StringTie	exon	129312819	129313135	1000	+	.	gene_id "MSTRG.179892"; transcript_id "MSTRG.179892.1"; exon_number "1";
chr7	StringTie	exon	129315948	129320394	1000	+	.	gene_id "MSTRG.179892"; transcript_id "MSTRG.179892.1"; exon_number "2";
chr7	StringTie	transcript	129312934	129333674	1000	+	.	gene_id "MSTRG.179892"; transcript_id "MSTRG.179892.2";
chr7	StringTie	exon	129312934	129313135	1000	+	.	gene_id "MSTRG.179892"; transcript_id "MSTRG.179892.2"; exon_number "1";
chr7	StringTie	exon	129332513	129333674	1000	+	.	gene_id "MSTRG.179892"; transcript_id "MSTRG.179892.2"; exon_number "2";
chr7	StringTie	transcript	129341363	129371776	1000	-	.	gene_id "MSTRG.179893"; transcript_id "MSTRG.179893.1";
chr7	StringTie	exon	129341363	129341752	1000	-	.	gene_id "MSTRG.179893"; transcript_id "MSTRG.179893.1"; exon_number "1";
chr7	StringTie	exon	129342780	129342827	1000	-	.	gene_id "MSTRG.179893"; transcript_id "MSTRG.179893.1"; exon_number "2";
chr7	StringTie	exon	129367418	129367573	1000	-	.	gene_id "MSTRG.179893"; transcript_id "MSTRG.179893.1"; exon_number "3";
chr7	StringTie	exon	129368482	129368894	1000	-	.	gene_id "MSTRG.179893"; transcript_id "MSTRG.179893.1"; exon_number "4";
chr7	StringTie	exon	129371393	129371776	1000	-	.	gene_id "MSTRG.179893"; transcript_id "MSTRG.179893.1"; exon_number "5";
chr7	StringTie	transcript	129346807	129375352	1000	-	.	gene_id "MSTRG.179893"; transcript_id "MSTRG.179893.2";
chr7	StringTie	exon	129346807	129347968	1000	-	.	gene_id "MSTRG.179893"; transcript_id "MSTRG.179893.2"; exon_number "1";
chr7	StringTie	exon	129367418	129367573	1000	-	.	gene_id "MSTRG.179893"; transcript_id "MSTRG.179893.2"; exon_number "2";
chr7	StringTie	exon	129368482	129368894	1000	-	.	gene_id "MSTRG.179893"; transcript_id "MSTRG.179893.2"; exon_number "3";
chr7	StringTie	exon	129371393	129371573	1000	-	.	gene_id "MSTRG.179893"; transcript_id "MSTRG.179893.2"; exon_number "4";
chr7	StringTie	exon	129372978	129373091	1000	-	.	gene_id "MSTRG.179893"; transcript_id "MSTRG.179893.2"; exon_number "5";
chr7	StringTie	exon	129374430	129375352	1000	-	.	gene_id "MSTRG.179893"; transcript_id "MSTRG.179893.2"; exon_number "6";
chr7	StringTie	transcript	129347937	129377680	1000	-	.	gene_id "MSTRG.179893"; transcript_id "MSTRG.179893.3";
chr7	StringTie	exon	129347937	129368894	1000	-	.	gene_id "MSTRG.179893"; transcript_id "MSTRG.179893.3"; exon_number "1";
chr7	StringTie	exon	129371393	129371576	1000	-	.	gene_id "MSTRG.179893"; transcript_id "MSTRG.179893.3"; exon_number "2";
chr7	StringTie	exon	129372978	129373091	1000	-	.	gene_id "MSTRG.179893"; transcript_id "MSTRG.179893.3"; exon_number "3";
chr7	StringTie	exon	129377530	129377680	1000	-	.	gene_id "MSTRG.179893"; transcript_id "MSTRG.179893.3"; exon_number "4";
chr7	StringTie	transcript	129348368	129374588	1000	-	.	gene_id "MSTRG.179893"; transcript_id "MSTRG.179893.4";
chr7	StringTie	exon	129348368	129348773	1000	-	.	gene_id "MSTRG.179893"; transcript_id "MSTRG.179893.4"; exon_number "1";
chr7	StringTie	exon	129367418	129367573	1000	-	.	gene_id "MSTRG.179893"; transcript_id "MSTRG.179893.4"; exon_number "2";
chr7	StringTie	exon	129368541	129368894	1000	-	.	gene_id "MSTRG.179893"; transcript_id "MSTRG.179893.4"; exon_number "3";
chr7	StringTie	exon	129371393	129371573	1000	-	.	gene_id "MSTRG.179893"; transcript_id "MSTRG.179893.4"; exon_number "4";
chr7	StringTie	exon	129372978	129373091	1000	-	.	gene_id "MSTRG.179893"; transcript_id "MSTRG.179893.4"; exon_number "5";
chr7	StringTie	exon	129374430	129374588	1000	-	.	gene_id "MSTRG.179893"; transcript_id "MSTRG.179893.4"; exon_number "6";
chr7	StringTie	transcript	129351658	129375352	1000	-	.	gene_id "MSTRG.179893"; transcript_id "MSTRG.179893.5";
chr7	StringTie	exon	129351658	129368894	1000	-	.	gene_id "MSTRG.179893"; transcript_id "MSTRG.179893.5"; exon_number "1";
chr7	StringTie	exon	129371393	129371576	1000	-	.	gene_id "MSTRG.179893"; transcript_id "MSTRG.179893.5"; exon_number "2";
chr7	StringTie	exon	129372978	129373091	1000	-	.	gene_id "MSTRG.179893"; transcript_id "MSTRG.179893.5"; exon_number "3";
chr7	StringTie	exon	129374430	129375352	1000	-	.	gene_id "MSTRG.179893"; transcript_id "MSTRG.179893.5"; exon_number "4";
chr7	StringTie	transcript	129351658	129374718	1000	-	.	gene_id "MSTRG.179893"; transcript_id "MSTRG.179893.6";
chr7	StringTie	exon	129351658	129363473	1000	-	.	gene_id "MSTRG.179893"; transcript_id "MSTRG.179893.6"; exon_number "1";
chr7	StringTie	exon	129367418	129367573	1000	-	.	gene_id "MSTRG.179893"; transcript_id "MSTRG.179893.6"; exon_number "2";
chr7	StringTie	exon	129368541	129368894	1000	-	.	gene_id "MSTRG.179893"; transcript_id "MSTRG.179893.6"; exon_number "3";
chr7	StringTie	exon	129371393	129371576	1000	-	.	gene_id "MSTRG.179893"; transcript_id "MSTRG.179893.6"; exon_number "4";
chr7	StringTie	exon	129372978	129373091	1000	-	.	gene_id "MSTRG.179893"; transcript_id "MSTRG.179893.6"; exon_number "5";
chr7	StringTie	exon	129374430	129374718	1000	-	.	gene_id "MSTRG.179893"; transcript_id "MSTRG.179893.6"; exon_number "6";
chr7	StringTie	transcript	129351659	129375267	1000	-	.	gene_id "MSTRG.179893"; transcript_id "MSTRG.179893.7";
chr7	StringTie	exon	129351659	129352781	1000	-	.	gene_id "MSTRG.179893"; transcript_id "MSTRG.179893.7"; exon_number "1";
chr7	StringTie	exon	129367418	129367573	1000	-	.	gene_id "MSTRG.179893"; transcript_id "MSTRG.179893.7"; exon_number "2";
chr7	StringTie	exon	129368482	129368894	1000	-	.	gene_id "MSTRG.179893"; transcript_id "MSTRG.179893.7"; exon_number "3";
chr7	StringTie	exon	129371393	129371576	1000	-	.	gene_id "MSTRG.179893"; transcript_id "MSTRG.179893.7"; exon_number "4";
chr7	StringTie	exon	129372978	129373091	1000	-	.	gene_id "MSTRG.179893"; transcript_id "MSTRG.179893.7"; exon_number "5";
chr7	StringTie	exon	129374430	129375267	1000	-	.	gene_id "MSTRG.179893"; transcript_id "MSTRG.179893.7"; exon_number "6";
chr7	StringTie	transcript	129363442	129373303	1000	-	.	gene_id "MSTRG.179893"; transcript_id "MSTRG.179893.8";
chr7	StringTie	exon	129363442	129363473	1000	-	.	gene_id "MSTRG.179893"; transcript_id "MSTRG.179893.8"; exon_number "1";
chr7	StringTie	exon	129367418	129367573	1000	-	.	gene_id "MSTRG.179893"; transcript_id "MSTRG.179893.8"; exon_number "2";
chr7	StringTie	exon	129368482	129368894	1000	-	.	gene_id "MSTRG.179893"; transcript_id "MSTRG.179893.8"; exon_number "3";
chr7	StringTie	exon	129371393	129373303	1000	-	.	gene_id "MSTRG.179893"; transcript_id "MSTRG.179893.8"; exon_number "4";
chr7	StringTie	transcript	129366774	129373699	1000	-	.	gene_id "MSTRG.179893"; transcript_id "MSTRG.179893.9";
chr7	StringTie	exon	129366774	129367561	1000	-	.	gene_id "MSTRG.179893"; transcript_id "MSTRG.179893.9"; exon_number "1";
chr7	StringTie	exon	129368541	129368894	1000	-	.	gene_id "MSTRG.179893"; transcript_id "MSTRG.179893.9"; exon_number "2";
chr7	StringTie	exon	129371393	129372138	1000	-	.	gene_id "MSTRG.179893"; transcript_id "MSTRG.179893.9"; exon_number "3";
chr7	StringTie	exon	129372978	129373699	1000	-	.	gene_id "MSTRG.179893"; transcript_id "MSTRG.179893.9"; exon_number "4";
chr7	StringTie	transcript	129410113	129410370	1000	-	.	gene_id "MSTRG.179894"; transcript_id "ENST00000450566"; gene_name "RP11-305M3.2"; ref_gene_id "ENSG00000238072";
chr7	StringTie	exon	129410113	129410370	1000	-	.	gene_id "MSTRG.179894"; transcript_id "ENST00000450566"; exon_number "1"; gene_name "RP11-305M3.2"; ref_gene_id "ENSG00000238072";
chr7	StringTie	transcript	129427128	129429977	1000	-	.	gene_id "MSTRG.179895"; transcript_id "MSTRG.179895.1";
chr7	StringTie	exon	129427128	129427295	1000	-	.	gene_id "MSTRG.179895"; transcript_id "MSTRG.179895.1"; exon_number "1";
chr7	StringTie	exon	129427440	129427626	1000	-	.	gene_id "MSTRG.179895"; transcript_id "MSTRG.179895.1"; exon_number "2";
chr7	StringTie	exon	129427720	129427984	1000	-	.	gene_id "MSTRG.179895"; transcript_id "MSTRG.179895.1"; exon_number "3";
chr7	StringTie	exon	129428502	129428509	1000	-	.	gene_id "MSTRG.179895"; transcript_id "MSTRG.179895.1"; exon_number "4";
chr7	StringTie	exon	129428636	129428772	1000	-	.	gene_id "MSTRG.179895"; transcript_id "MSTRG.179895.1"; exon_number "5";
chr7	StringTie	exon	129428918	129429375	1000	-	.	gene_id "MSTRG.179895"; transcript_id "MSTRG.179895.1"; exon_number "6";
chr7	StringTie	exon	129429520	129429613	1000	-	.	gene_id "MSTRG.179895"; transcript_id "MSTRG.179895.1"; exon_number "7";
chr7	StringTie	exon	129429753	129429977	1000	-	.	gene_id "MSTRG.179895"; transcript_id "MSTRG.179895.1"; exon_number "8";
chr7	StringTie	transcript	129428028	129429926	1000	-	.	gene_id "MSTRG.179895"; transcript_id "MSTRG.179895.2";
chr7	StringTie	exon	129428028	129428278	1000	-	.	gene_id "MSTRG.179895"; transcript_id "MSTRG.179895.2"; exon_number "1";
chr7	StringTie	exon	129428502	129428662	1000	-	.	gene_id "MSTRG.179895"; transcript_id "MSTRG.179895.2"; exon_number "2";
chr7	StringTie	exon	129429246	129429519	1000	-	.	gene_id "MSTRG.179895"; transcript_id "MSTRG.179895.2"; exon_number "3";
chr7	StringTie	exon	129429674	129429926	1000	-	.	gene_id "MSTRG.179895"; transcript_id "MSTRG.179895.2"; exon_number "4";
chr7	StringTie	transcript	129428342	129429936	1000	-	.	gene_id "MSTRG.179895"; transcript_id "MSTRG.179895.3";
chr7	StringTie	exon	129428342	129428501	1000	-	.	gene_id "MSTRG.179895"; transcript_id "MSTRG.179895.3"; exon_number "1";
chr7	StringTie	exon	129428663	129428917	1000	-	.	gene_id "MSTRG.179895"; transcript_id "MSTRG.179895.3"; exon_number "2";
chr7	StringTie	exon	129429228	129429347	1000	-	.	gene_id "MSTRG.179895"; transcript_id "MSTRG.179895.3"; exon_number "3";
chr7	StringTie	exon	129429391	129429618	1000	-	.	gene_id "MSTRG.179895"; transcript_id "MSTRG.179895.3"; exon_number "4";
chr7	StringTie	exon	129429742	129429936	1000	-	.	gene_id "MSTRG.179895"; transcript_id "MSTRG.179895.3"; exon_number "5";
chr7	StringTie	transcript	129434433	129488399	1000	+	.	gene_id "MSTRG.179896"; transcript_id "ENST00000249344"; gene_name "STRIP2"; ref_gene_id "ENSG00000128578";
chr7	StringTie	exon	129434433	129434601	1000	+	.	gene_id "MSTRG.179896"; transcript_id "ENST00000249344"; exon_number "1"; gene_name "STRIP2"; ref_gene_id "ENSG00000128578";
chr7	StringTie	exon	129440022	129440091	1000	+	.	gene_id "MSTRG.179896"; transcript_id "ENST00000249344"; exon_number "2"; gene_name "STRIP2"; ref_gene_id "ENSG00000128578";
chr7	StringTie	exon	129444024	129444098	1000	+	.	gene_id "MSTRG.179896"; transcript_id "ENST00000249344"; exon_number "3"; gene_name "STRIP2"; ref_gene_id "ENSG00000128578";
chr7	StringTie	exon	129451613	129451747	1000	+	.	gene_id "MSTRG.179896"; transcript_id "ENST00000249344"; exon_number "4"; gene_name "STRIP2"; ref_gene_id "ENSG00000128578";
chr7	StringTie	exon	129453227	129453347	1000	+	.	gene_id "MSTRG.179896"; transcript_id "ENST00000249344"; exon_number "5"; gene_name "STRIP2"; ref_gene_id "ENSG00000128578";
chr7	StringTie	exon	129454142	129454210	1000	+	.	gene_id "MSTRG.179896"; transcript_id "ENST00000249344"; exon_number "6"; gene_name "STRIP2"; ref_gene_id "ENSG00000128578";
chr7	StringTie	exon	129454421	129454527	1000	+	.	gene_id "MSTRG.179896"; transcript_id "ENST00000249344"; exon_number "7"; gene_name "STRIP2"; ref_gene_id "ENSG00000128578";
chr7	StringTie	exon	129455244	129455371	1000	+	.	gene_id "MSTRG.179896"; transcript_id "ENST00000249344"; exon_number "8"; gene_name "STRIP2"; ref_gene_id "ENSG00000128578";
chr7	StringTie	exon	129456439	129456642	1000	+	.	gene_id "MSTRG.179896"; transcript_id "ENST00000249344"; exon_number "9"; gene_name "STRIP2"; ref_gene_id "ENSG00000128578";
chr7	StringTie	exon	129458215	129458450	1000	+	.	gene_id "MSTRG.179896"; transcript_id "ENST00000249344"; exon_number "10"; gene_name "STRIP2"; ref_gene_id "ENSG00000128578";
chr7	StringTie	exon	129458712	129458777	1000	+	.	gene_id "MSTRG.179896"; transcript_id "ENST00000249344"; exon_number "11"; gene_name "STRIP2"; ref_gene_id "ENSG00000128578";
chr7	StringTie	exon	129459517	129459580	1000	+	.	gene_id "MSTRG.179896"; transcript_id "ENST00000249344"; exon_number "12"; gene_name "STRIP2"; ref_gene_id "ENSG00000128578";
chr7	StringTie	exon	129460301	129460372	1000	+	.	gene_id "MSTRG.179896"; transcript_id "ENST00000249344"; exon_number "13"; gene_name "STRIP2"; ref_gene_id "ENSG00000128578";
chr7	StringTie	exon	129462966	129463040	1000	+	.	gene_id "MSTRG.179896"; transcript_id "ENST00000249344"; exon_number "14"; gene_name "STRIP2"; ref_gene_id "ENSG00000128578";
chr7	StringTie	exon	129464044	129464141	1000	+	.	gene_id "MSTRG.179896"; transcript_id "ENST00000249344"; exon_number "15"; gene_name "STRIP2"; ref_gene_id "ENSG00000128578";
chr7	StringTie	exon	129464612	129464738	1000	+	.	gene_id "MSTRG.179896"; transcript_id "ENST00000249344"; exon_number "16"; gene_name "STRIP2"; ref_gene_id "ENSG00000128578";
chr7	StringTie	exon	129467350	129467450	1000	+	.	gene_id "MSTRG.179896"; transcript_id "ENST00000249344"; exon_number "17"; gene_name "STRIP2"; ref_gene_id "ENSG00000128578";
chr7	StringTie	exon	129470649	129470715	1000	+	.	gene_id "MSTRG.179896"; transcript_id "ENST00000249344"; exon_number "18"; gene_name "STRIP2"; ref_gene_id "ENSG00000128578";
chr7	StringTie	exon	129480785	129480889	1000	+	.	gene_id "MSTRG.179896"; transcript_id "ENST00000249344"; exon_number "19"; gene_name "STRIP2"; ref_gene_id "ENSG00000128578";
chr7	StringTie	exon	129482842	129483046	1000	+	.	gene_id "MSTRG.179896"; transcript_id "ENST00000249344"; exon_number "20"; gene_name "STRIP2"; ref_gene_id "ENSG00000128578";
chr7	StringTie	exon	129485579	129488399	1000	+	.	gene_id "MSTRG.179896"; transcript_id "ENST00000249344"; exon_number "21"; gene_name "STRIP2"; ref_gene_id "ENSG00000128578";
chr7	StringTie	transcript	129484504	129484656	1000	+	.	gene_id "MSTRG.179896"; transcript_id "ENST00000362976"; gene_name "RNU1-72P"; ref_gene_id "ENSG00000199846";
chr7	StringTie	exon	129484504	129484656	1000	+	.	gene_id "MSTRG.179896"; transcript_id "ENST00000362976"; exon_number "1"; gene_name "RNU1-72P"; ref_gene_id "ENSG00000199846";
chr7	StringTie	transcript	129434446	129483631	1000	+	.	gene_id "MSTRG.179896"; transcript_id "ENST00000435494"; gene_name "STRIP2"; ref_gene_id "ENSG00000128578";
chr7	StringTie	exon	129434446	129434601	1000	+	.	gene_id "MSTRG.179896"; transcript_id "ENST00000435494"; exon_number "1"; gene_name "STRIP2"; ref_gene_id "ENSG00000128578";
chr7	StringTie	exon	129440022	129440091	1000	+	.	gene_id "MSTRG.179896"; transcript_id "ENST00000435494"; exon_number "2"; gene_name "STRIP2"; ref_gene_id "ENSG00000128578";
chr7	StringTie	exon	129444024	129444098	1000	+	.	gene_id "MSTRG.179896"; transcript_id "ENST00000435494"; exon_number "3"; gene_name "STRIP2"; ref_gene_id "ENSG00000128578";
chr7	StringTie	exon	129451613	129451747	1000	+	.	gene_id "MSTRG.179896"; transcript_id "ENST00000435494"; exon_number "4"; gene_name "STRIP2"; ref_gene_id "ENSG00000128578";
chr7	StringTie	exon	129453227	129453347	1000	+	.	gene_id "MSTRG.179896"; transcript_id "ENST00000435494"; exon_number "5"; gene_name "STRIP2"; ref_gene_id "ENSG00000128578";
chr7	StringTie	exon	129454142	129454210	1000	+	.	gene_id "MSTRG.179896"; transcript_id "ENST00000435494"; exon_number "6"; gene_name "STRIP2"; ref_gene_id "ENSG00000128578";
chr7	StringTie	exon	129454421	129454527	1000	+	.	gene_id "MSTRG.179896"; transcript_id "ENST00000435494"; exon_number "7"; gene_name "STRIP2"; ref_gene_id "ENSG00000128578";
chr7	StringTie	exon	129455244	129455371	1000	+	.	gene_id "MSTRG.179896"; transcript_id "ENST00000435494"; exon_number "8"; gene_name "STRIP2"; ref_gene_id "ENSG00000128578";
chr7	StringTie	exon	129456439	129456642	1000	+	.	gene_id "MSTRG.179896"; transcript_id "ENST00000435494"; exon_number "9"; gene_name "STRIP2"; ref_gene_id "ENSG00000128578";
chr7	StringTie	exon	129458215	129458450	1000	+	.	gene_id "MSTRG.179896"; transcript_id "ENST00000435494"; exon_number "10"; gene_name "STRIP2"; ref_gene_id "ENSG00000128578";
chr7	StringTie	exon	129458712	129458777	1000	+	.	gene_id "MSTRG.179896"; transcript_id "ENST00000435494"; exon_number "11"; gene_name "STRIP2"; ref_gene_id "ENSG00000128578";
chr7	StringTie	exon	129459517	129459580	1000	+	.	gene_id "MSTRG.179896"; transcript_id "ENST00000435494"; exon_number "12"; gene_name "STRIP2"; ref_gene_id "ENSG00000128578";
chr7	StringTie	exon	129460301	129460372	1000	+	.	gene_id "MSTRG.179896"; transcript_id "ENST00000435494"; exon_number "13"; gene_name "STRIP2"; ref_gene_id "ENSG00000128578";
chr7	StringTie	exon	129462966	129463040	1000	+	.	gene_id "MSTRG.179896"; transcript_id "ENST00000435494"; exon_number "14"; gene_name "STRIP2"; ref_gene_id "ENSG00000128578";
chr7	StringTie	exon	129464044	129464141	1000	+	.	gene_id "MSTRG.179896"; transcript_id "ENST00000435494"; exon_number "15"; gene_name "STRIP2"; ref_gene_id "ENSG00000128578";
chr7	StringTie	exon	129464612	129464738	1000	+	.	gene_id "MSTRG.179896"; transcript_id "ENST00000435494"; exon_number "16"; gene_name "STRIP2"; ref_gene_id "ENSG00000128578";
chr7	StringTie	exon	129467350	129467450	1000	+	.	gene_id "MSTRG.179896"; transcript_id "ENST00000435494"; exon_number "17"; gene_name "STRIP2"; ref_gene_id "ENSG00000128578";
chr7	StringTie	exon	129470649	129470715	1000	+	.	gene_id "MSTRG.179896"; transcript_id "ENST00000435494"; exon_number "18"; gene_name "STRIP2"; ref_gene_id "ENSG00000128578";
chr7	StringTie	exon	129480785	129480889	1000	+	.	gene_id "MSTRG.179896"; transcript_id "ENST00000435494"; exon_number "19"; gene_name "STRIP2"; ref_gene_id "ENSG00000128578";
chr7	StringTie	exon	129482842	129483631	1000	+	.	gene_id "MSTRG.179896"; transcript_id "ENST00000435494"; exon_number "20"; gene_name "STRIP2"; ref_gene_id "ENSG00000128578";
chr7	StringTie	transcript	129502479	129512932	1000	+	.	gene_id "MSTRG.179896"; transcript_id "ENST00000462322"; gene_name "SMKR1"; ref_gene_id "ENSG00000240204";
chr7	StringTie	exon	129502479	129502827	1000	+	.	gene_id "MSTRG.179896"; transcript_id "ENST00000462322"; exon_number "1"; gene_name "SMKR1"; ref_gene_id "ENSG00000240204";
chr7	StringTie	exon	129512247	129512932	1000	+	.	gene_id "MSTRG.179896"; transcript_id "ENST00000462322"; exon_number "2"; gene_name "SMKR1"; ref_gene_id "ENSG00000240204";
chr7	StringTie	transcript	129458242	129460548	1000	+	.	gene_id "MSTRG.179896"; transcript_id "ENST00000465033"; gene_name "STRIP2"; ref_gene_id "ENSG00000128578";
chr7	StringTie	exon	129458242	129458450	1000	+	.	gene_id "MSTRG.179896"; transcript_id "ENST00000465033"; exon_number "1"; gene_name "STRIP2"; ref_gene_id "ENSG00000128578";
chr7	StringTie	exon	129458712	129458777	1000	+	.	gene_id "MSTRG.179896"; transcript_id "ENST00000465033"; exon_number "2"; gene_name "STRIP2"; ref_gene_id "ENSG00000128578";
chr7	StringTie	exon	129459517	129459580	1000	+	.	gene_id "MSTRG.179896"; transcript_id "ENST00000465033"; exon_number "3"; gene_name "STRIP2"; ref_gene_id "ENSG00000128578";
chr7	StringTie	exon	129460301	129460548	1000	+	.	gene_id "MSTRG.179896"; transcript_id "ENST00000465033"; exon_number "4"; gene_name "STRIP2"; ref_gene_id "ENSG00000128578";
chr7	StringTie	transcript	129502792	129512638	1000	+	.	gene_id "MSTRG.179896"; transcript_id "ENST00000488846"; gene_name "SMKR1"; ref_gene_id "ENSG00000240204";
chr7	StringTie	exon	129502792	129502827	1000	+	.	gene_id "MSTRG.179896"; transcript_id "ENST00000488846"; exon_number "1"; gene_name "SMKR1"; ref_gene_id "ENSG00000240204";
chr7	StringTie	exon	129512251	129512638	1000	+	.	gene_id "MSTRG.179896"; transcript_id "ENST00000488846"; exon_number "2"; gene_name "SMKR1"; ref_gene_id "ENSG00000240204";
chr7	StringTie	transcript	129434076	129488413	1000	+	.	gene_id "MSTRG.179896"; transcript_id "MSTRG.179896.1";
chr7	StringTie	exon	129434076	129434601	1000	+	.	gene_id "MSTRG.179896"; transcript_id "MSTRG.179896.1"; exon_number "1";
chr7	StringTie	exon	129440022	129440091	1000	+	.	gene_id "MSTRG.179896"; transcript_id "MSTRG.179896.1"; exon_number "2";
chr7	StringTie	exon	129444024	129444098	1000	+	.	gene_id "MSTRG.179896"; transcript_id "MSTRG.179896.1"; exon_number "3";
chr7	StringTie	exon	129451613	129451747	1000	+	.	gene_id "MSTRG.179896"; transcript_id "MSTRG.179896.1"; exon_number "4";
chr7	StringTie	exon	129453227	129453347	1000	+	.	gene_id "MSTRG.179896"; transcript_id "MSTRG.179896.1"; exon_number "5";
chr7	StringTie	exon	129454142	129454210	1000	+	.	gene_id "MSTRG.179896"; transcript_id "MSTRG.179896.1"; exon_number "6";
chr7	StringTie	exon	129455244	129455371	1000	+	.	gene_id "MSTRG.179896"; transcript_id "MSTRG.179896.1"; exon_number "7";
chr7	StringTie	exon	129456439	129458450	1000	+	.	gene_id "MSTRG.179896"; transcript_id "MSTRG.179896.1"; exon_number "8";
chr7	StringTie	exon	129458712	129458777	1000	+	.	gene_id "MSTRG.179896"; transcript_id "MSTRG.179896.1"; exon_number "9";
chr7	StringTie	exon	129459517	129459580	1000	+	.	gene_id "MSTRG.179896"; transcript_id "MSTRG.179896.1"; exon_number "10";
chr7	StringTie	exon	129460301	129460372	1000	+	.	gene_id "MSTRG.179896"; transcript_id "MSTRG.179896.1"; exon_number "11";
chr7	StringTie	exon	129462966	129463040	1000	+	.	gene_id "MSTRG.179896"; transcript_id "MSTRG.179896.1"; exon_number "12";
chr7	StringTie	exon	129464044	129464141	1000	+	.	gene_id "MSTRG.179896"; transcript_id "MSTRG.179896.1"; exon_number "13";
chr7	StringTie	exon	129464612	129464738	1000	+	.	gene_id "MSTRG.179896"; transcript_id "MSTRG.179896.1"; exon_number "14";
chr7	StringTie	exon	129467350	129467450	1000	+	.	gene_id "MSTRG.179896"; transcript_id "MSTRG.179896.1"; exon_number "15";
chr7	StringTie	exon	129470649	129470715	1000	+	.	gene_id "MSTRG.179896"; transcript_id "MSTRG.179896.1"; exon_number "16";
chr7	StringTie	exon	129480785	129480889	1000	+	.	gene_id "MSTRG.179896"; transcript_id "MSTRG.179896.1"; exon_number "17";
chr7	StringTie	exon	129482842	129483046	1000	+	.	gene_id "MSTRG.179896"; transcript_id "MSTRG.179896.1"; exon_number "18";
chr7	StringTie	exon	129485579	129488413	1000	+	.	gene_id "MSTRG.179896"; transcript_id "MSTRG.179896.1"; exon_number "19";
chr7	StringTie	transcript	129434389	129488624	1000	+	.	gene_id "MSTRG.179896"; transcript_id "MSTRG.179896.10";
chr7	StringTie	exon	129434389	129434601	1000	+	.	gene_id "MSTRG.179896"; transcript_id "MSTRG.179896.10"; exon_number "1";
chr7	StringTie	exon	129440022	129440091	1000	+	.	gene_id "MSTRG.179896"; transcript_id "MSTRG.179896.10"; exon_number "2";
chr7	StringTie	exon	129444024	129444098	1000	+	.	gene_id "MSTRG.179896"; transcript_id "MSTRG.179896.10"; exon_number "3";
chr7	StringTie	exon	129451613	129451747	1000	+	.	gene_id "MSTRG.179896"; transcript_id "MSTRG.179896.10"; exon_number "4";
chr7	StringTie	exon	129453227	129453347	1000	+	.	gene_id "MSTRG.179896"; transcript_id "MSTRG.179896.10"; exon_number "5";
chr7	StringTie	exon	129454142	129454210	1000	+	.	gene_id "MSTRG.179896"; transcript_id "MSTRG.179896.10"; exon_number "6";
chr7	StringTie	exon	129454421	129454527	1000	+	.	gene_id "MSTRG.179896"; transcript_id "MSTRG.179896.10"; exon_number "7";
chr7	StringTie	exon	129455244	129455371	1000	+	.	gene_id "MSTRG.179896"; transcript_id "MSTRG.179896.10"; exon_number "8";
chr7	StringTie	exon	129456439	129458450	1000	+	.	gene_id "MSTRG.179896"; transcript_id "MSTRG.179896.10"; exon_number "9";
chr7	StringTie	exon	129458716	129458777	1000	+	.	gene_id "MSTRG.179896"; transcript_id "MSTRG.179896.10"; exon_number "10";
chr7	StringTie	exon	129459517	129459580	1000	+	.	gene_id "MSTRG.179896"; transcript_id "MSTRG.179896.10"; exon_number "11";
chr7	StringTie	exon	129460301	129460372	1000	+	.	gene_id "MSTRG.179896"; transcript_id "MSTRG.179896.10"; exon_number "12";
chr7	StringTie	exon	129462650	129462730	1000	+	.	gene_id "MSTRG.179896"; transcript_id "MSTRG.179896.10"; exon_number "13";
chr7	StringTie	exon	129462966	129463040	1000	+	.	gene_id "MSTRG.179896"; transcript_id "MSTRG.179896.10"; exon_number "14";
chr7	StringTie	exon	129464044	129464141	1000	+	.	gene_id "MSTRG.179896"; transcript_id "MSTRG.179896.10"; exon_number "15";
chr7	StringTie	exon	129464612	129464738	1000	+	.	gene_id "MSTRG.179896"; transcript_id "MSTRG.179896.10"; exon_number "16";
chr7	StringTie	exon	129467350	129467450	1000	+	.	gene_id "MSTRG.179896"; transcript_id "MSTRG.179896.10"; exon_number "17";
chr7	StringTie	exon	129470649	129470715	1000	+	.	gene_id "MSTRG.179896"; transcript_id "MSTRG.179896.10"; exon_number "18";
chr7	StringTie	exon	129480785	129480889	1000	+	.	gene_id "MSTRG.179896"; transcript_id "MSTRG.179896.10"; exon_number "19";
chr7	StringTie	exon	129482842	129483046	1000	+	.	gene_id "MSTRG.179896"; transcript_id "MSTRG.179896.10"; exon_number "20";
chr7	StringTie	exon	129485579	129488624	1000	+	.	gene_id "MSTRG.179896"; transcript_id "MSTRG.179896.10"; exon_number "21";
chr7	StringTie	transcript	129434389	129488587	1000	+	.	gene_id "MSTRG.179896"; transcript_id "MSTRG.179896.11";
chr7	StringTie	exon	129434389	129434601	1000	+	.	gene_id "MSTRG.179896"; transcript_id "MSTRG.179896.11"; exon_number "1";
chr7	StringTie	exon	129440022	129440091	1000	+	.	gene_id "MSTRG.179896"; transcript_id "MSTRG.179896.11"; exon_number "2";
chr7	StringTie	exon	129444024	129444098	1000	+	.	gene_id "MSTRG.179896"; transcript_id "MSTRG.179896.11"; exon_number "3";
chr7	StringTie	exon	129451613	129451747	1000	+	.	gene_id "MSTRG.179896"; transcript_id "MSTRG.179896.11"; exon_number "4";
chr7	StringTie	exon	129452035	129452216	1000	+	.	gene_id "MSTRG.179896"; transcript_id "MSTRG.179896.11"; exon_number "5";
chr7	StringTie	exon	129453227	129453347	1000	+	.	gene_id "MSTRG.179896"; transcript_id "MSTRG.179896.11"; exon_number "6";
chr7	StringTie	exon	129454142	129454210	1000	+	.	gene_id "MSTRG.179896"; transcript_id "MSTRG.179896.11"; exon_number "7";
chr7	StringTie	exon	129454421	129454527	1000	+	.	gene_id "MSTRG.179896"; transcript_id "MSTRG.179896.11"; exon_number "8";
chr7	StringTie	exon	129455244	129455371	1000	+	.	gene_id "MSTRG.179896"; transcript_id "MSTRG.179896.11"; exon_number "9";
chr7	StringTie	exon	129456439	129458450	1000	+	.	gene_id "MSTRG.179896"; transcript_id "MSTRG.179896.11"; exon_number "10";
chr7	StringTie	exon	129458716	129458777	1000	+	.	gene_id "MSTRG.179896"; transcript_id "MSTRG.179896.11"; exon_number "11";
chr7	StringTie	exon	129459517	129459580	1000	+	.	gene_id "MSTRG.179896"; transcript_id "MSTRG.179896.11"; exon_number "12";
chr7	StringTie	exon	129460301	129460372	1000	+	.	gene_id "MSTRG.179896"; transcript_id "MSTRG.179896.11"; exon_number "13";
chr7	StringTie	exon	129462966	129463040	1000	+	.	gene_id "MSTRG.179896"; transcript_id "MSTRG.179896.11"; exon_number "14";
chr7	StringTie	exon	129464044	129464141	1000	+	.	gene_id "MSTRG.179896"; transcript_id "MSTRG.179896.11"; exon_number "15";
chr7	StringTie	exon	129464612	129464738	1000	+	.	gene_id "MSTRG.179896"; transcript_id "MSTRG.179896.11"; exon_number "16";
chr7	StringTie	exon	129467350	129467450	1000	+	.	gene_id "MSTRG.179896"; transcript_id "MSTRG.179896.11"; exon_number "17";
chr7	StringTie	exon	129470649	129470715	1000	+	.	gene_id "MSTRG.179896"; transcript_id "MSTRG.179896.11"; exon_number "18";
chr7	StringTie	exon	129480785	129480889	1000	+	.	gene_id "MSTRG.179896"; transcript_id "MSTRG.179896.11"; exon_number "19";
chr7	StringTie	exon	129482842	129483046	1000	+	.	gene_id "MSTRG.179896"; transcript_id "MSTRG.179896.11"; exon_number "20";
chr7	StringTie	exon	129485579	129488587	1000	+	.	gene_id "MSTRG.179896"; transcript_id "MSTRG.179896.11"; exon_number "21";
chr7	StringTie	transcript	129434391	129488518	1000	+	.	gene_id "MSTRG.179896"; transcript_id "MSTRG.179896.12";
chr7	StringTie	exon	129434391	129434601	1000	+	.	gene_id "MSTRG.179896"; transcript_id "MSTRG.179896.12"; exon_number "1";
chr7	StringTie	exon	129440022	129440091	1000	+	.	gene_id "MSTRG.179896"; transcript_id "MSTRG.179896.12"; exon_number "2";
chr7	StringTie	exon	129444024	129444098	1000	+	.	gene_id "MSTRG.179896"; transcript_id "MSTRG.179896.12"; exon_number "3";
chr7	StringTie	exon	129451613	129451747	1000	+	.	gene_id "MSTRG.179896"; transcript_id "MSTRG.179896.12"; exon_number "4";
chr7	StringTie	exon	129452035	129452216	1000	+	.	gene_id "MSTRG.179896"; transcript_id "MSTRG.179896.12"; exon_number "5";
chr7	StringTie	exon	129453227	129453347	1000	+	.	gene_id "MSTRG.179896"; transcript_id "MSTRG.179896.12"; exon_number "6";
chr7	StringTie	exon	129454142	129454210	1000	+	.	gene_id "MSTRG.179896"; transcript_id "MSTRG.179896.12"; exon_number "7";
chr7	StringTie	exon	129454421	129454527	1000	+	.	gene_id "MSTRG.179896"; transcript_id "MSTRG.179896.12"; exon_number "8";
chr7	StringTie	exon	129455244	129455371	1000	+	.	gene_id "MSTRG.179896"; transcript_id "MSTRG.179896.12"; exon_number "9";
chr7	StringTie	exon	129456439	129458450	1000	+	.	gene_id "MSTRG.179896"; transcript_id "MSTRG.179896.12"; exon_number "10";
chr7	StringTie	exon	129458712	129458777	1000	+	.	gene_id "MSTRG.179896"; transcript_id "MSTRG.179896.12"; exon_number "11";
chr7	StringTie	exon	129459517	129459580	1000	+	.	gene_id "MSTRG.179896"; transcript_id "MSTRG.179896.12"; exon_number "12";
chr7	StringTie	exon	129460301	129460372	1000	+	.	gene_id "MSTRG.179896"; transcript_id "MSTRG.179896.12"; exon_number "13";
chr7	StringTie	exon	129462966	129463040	1000	+	.	gene_id "MSTRG.179896"; transcript_id "MSTRG.179896.12"; exon_number "14";
chr7	StringTie	exon	129464044	129464141	1000	+	.	gene_id "MSTRG.179896"; transcript_id "MSTRG.179896.12"; exon_number "15";
chr7	StringTie	exon	129464612	129464738	1000	+	.	gene_id "MSTRG.179896"; transcript_id "MSTRG.179896.12"; exon_number "16";
chr7	StringTie	exon	129467350	129467450	1000	+	.	gene_id "MSTRG.179896"; transcript_id "MSTRG.179896.12"; exon_number "17";
chr7	StringTie	exon	129470649	129470715	1000	+	.	gene_id "MSTRG.179896"; transcript_id "MSTRG.179896.12"; exon_number "18";
chr7	StringTie	exon	129480785	129480889	1000	+	.	gene_id "MSTRG.179896"; transcript_id "MSTRG.179896.12"; exon_number "19";
chr7	StringTie	exon	129482842	129483046	1000	+	.	gene_id "MSTRG.179896"; transcript_id "MSTRG.179896.12"; exon_number "20";
chr7	StringTie	exon	129485579	129488518	1000	+	.	gene_id "MSTRG.179896"; transcript_id "MSTRG.179896.12"; exon_number "21";
chr7	StringTie	transcript	129434391	129488399	1000	+	.	gene_id "MSTRG.179896"; transcript_id "MSTRG.179896.13";
chr7	StringTie	exon	129434391	129434601	1000	+	.	gene_id "MSTRG.179896"; transcript_id "MSTRG.179896.13"; exon_number "1";
chr7	StringTie	exon	129440022	129440091	1000	+	.	gene_id "MSTRG.179896"; transcript_id "MSTRG.179896.13"; exon_number "2";
chr7	StringTie	exon	129444024	129444098	1000	+	.	gene_id "MSTRG.179896"; transcript_id "MSTRG.179896.13"; exon_number "3";
chr7	StringTie	exon	129451613	129451747	1000	+	.	gene_id "MSTRG.179896"; transcript_id "MSTRG.179896.13"; exon_number "4";
chr7	StringTie	exon	129453227	129453347	1000	+	.	gene_id "MSTRG.179896"; transcript_id "MSTRG.179896.13"; exon_number "5";
chr7	StringTie	exon	129454142	129454210	1000	+	.	gene_id "MSTRG.179896"; transcript_id "MSTRG.179896.13"; exon_number "6";
chr7	StringTie	exon	129454421	129454527	1000	+	.	gene_id "MSTRG.179896"; transcript_id "MSTRG.179896.13"; exon_number "7";
chr7	StringTie	exon	129455244	129455371	1000	+	.	gene_id "MSTRG.179896"; transcript_id "MSTRG.179896.13"; exon_number "8";
chr7	StringTie	exon	129456439	129457012	1000	+	.	gene_id "MSTRG.179896"; transcript_id "MSTRG.179896.13"; exon_number "9";
chr7	StringTie	exon	129457823	129458450	1000	+	.	gene_id "MSTRG.179896"; transcript_id "MSTRG.179896.13"; exon_number "10";
chr7	StringTie	exon	129458712	129458777	1000	+	.	gene_id "MSTRG.179896"; transcript_id "MSTRG.179896.13"; exon_number "11";
chr7	StringTie	exon	129459517	129459580	1000	+	.	gene_id "MSTRG.179896"; transcript_id "MSTRG.179896.13"; exon_number "12";
chr7	StringTie	exon	129460301	129460372	1000	+	.	gene_id "MSTRG.179896"; transcript_id "MSTRG.179896.13"; exon_number "13";
chr7	StringTie	exon	129462966	129463040	1000	+	.	gene_id "MSTRG.179896"; transcript_id "MSTRG.179896.13"; exon_number "14";
chr7	StringTie	exon	129464044	129464141	1000	+	.	gene_id "MSTRG.179896"; transcript_id "MSTRG.179896.13"; exon_number "15";
chr7	StringTie	exon	129464612	129464738	1000	+	.	gene_id "MSTRG.179896"; transcript_id "MSTRG.179896.13"; exon_number "16";
chr7	StringTie	exon	129467350	129467450	1000	+	.	gene_id "MSTRG.179896"; transcript_id "MSTRG.179896.13"; exon_number "17";
chr7	StringTie	exon	129470649	129470715	1000	+	.	gene_id "MSTRG.179896"; transcript_id "MSTRG.179896.13"; exon_number "18";
chr7	StringTie	exon	129480785	129480889	1000	+	.	gene_id "MSTRG.179896"; transcript_id "MSTRG.179896.13"; exon_number "19";
chr7	StringTie	exon	129482842	129483046	1000	+	.	gene_id "MSTRG.179896"; transcript_id "MSTRG.179896.13"; exon_number "20";
chr7	StringTie	exon	129485579	129488399	1000	+	.	gene_id "MSTRG.179896"; transcript_id "MSTRG.179896.13"; exon_number "21";
chr7	StringTie	transcript	129434394	129512918	1000	+	.	gene_id "MSTRG.179896"; transcript_id "MSTRG.179896.14";
chr7	StringTie	exon	129434394	129434601	1000	+	.	gene_id "MSTRG.179896"; transcript_id "MSTRG.179896.14"; exon_number "1";
chr7	StringTie	exon	129440022	129440091	1000	+	.	gene_id "MSTRG.179896"; transcript_id "MSTRG.179896.14"; exon_number "2";
chr7	StringTie	exon	129444024	129444098	1000	+	.	gene_id "MSTRG.179896"; transcript_id "MSTRG.179896.14"; exon_number "3";
chr7	StringTie	exon	129451613	129451747	1000	+	.	gene_id "MSTRG.179896"; transcript_id "MSTRG.179896.14"; exon_number "4";
chr7	StringTie	exon	129453227	129453347	1000	+	.	gene_id "MSTRG.179896"; transcript_id "MSTRG.179896.14"; exon_number "5";
chr7	StringTie	exon	129454142	129454210	1000	+	.	gene_id "MSTRG.179896"; transcript_id "MSTRG.179896.14"; exon_number "6";
chr7	StringTie	exon	129454421	129454527	1000	+	.	gene_id "MSTRG.179896"; transcript_id "MSTRG.179896.14"; exon_number "7";
chr7	StringTie	exon	129455244	129455371	1000	+	.	gene_id "MSTRG.179896"; transcript_id "MSTRG.179896.14"; exon_number "8";
chr7	StringTie	exon	129456439	129456642	1000	+	.	gene_id "MSTRG.179896"; transcript_id "MSTRG.179896.14"; exon_number "9";
chr7	StringTie	exon	129458215	129458450	1000	+	.	gene_id "MSTRG.179896"; transcript_id "MSTRG.179896.14"; exon_number "10";
chr7	StringTie	exon	129458712	129458777	1000	+	.	gene_id "MSTRG.179896"; transcript_id "MSTRG.179896.14"; exon_number "11";
chr7	StringTie	exon	129459517	129459580	1000	+	.	gene_id "MSTRG.179896"; transcript_id "MSTRG.179896.14"; exon_number "12";
chr7	StringTie	exon	129460301	129460372	1000	+	.	gene_id "MSTRG.179896"; transcript_id "MSTRG.179896.14"; exon_number "13";
chr7	StringTie	exon	129462966	129463040	1000	+	.	gene_id "MSTRG.179896"; transcript_id "MSTRG.179896.14"; exon_number "14";
chr7	StringTie	exon	129464044	129464141	1000	+	.	gene_id "MSTRG.179896"; transcript_id "MSTRG.179896.14"; exon_number "15";
chr7	StringTie	exon	129464612	129464738	1000	+	.	gene_id "MSTRG.179896"; transcript_id "MSTRG.179896.14"; exon_number "16";
chr7	StringTie	exon	129467350	129467450	1000	+	.	gene_id "MSTRG.179896"; transcript_id "MSTRG.179896.14"; exon_number "17";
chr7	StringTie	exon	129470649	129470715	1000	+	.	gene_id "MSTRG.179896"; transcript_id "MSTRG.179896.14"; exon_number "18";
chr7	StringTie	exon	129480785	129480889	1000	+	.	gene_id "MSTRG.179896"; transcript_id "MSTRG.179896.14"; exon_number "19";
chr7	StringTie	exon	129482842	129483046	1000	+	.	gene_id "MSTRG.179896"; transcript_id "MSTRG.179896.14"; exon_number "20";
chr7	StringTie	exon	129485579	129485863	1000	+	.	gene_id "MSTRG.179896"; transcript_id "MSTRG.179896.14"; exon_number "21";
chr7	StringTie	exon	129492401	129492483	1000	+	.	gene_id "MSTRG.179896"; transcript_id "MSTRG.179896.14"; exon_number "22";
chr7	StringTie	exon	129512247	129512918	1000	+	.	gene_id "MSTRG.179896"; transcript_id "MSTRG.179896.14"; exon_number "23";
chr7	StringTie	transcript	129434395	129488567	1000	+	.	gene_id "MSTRG.179896"; transcript_id "MSTRG.179896.15";
chr7	StringTie	exon	129434395	129434601	1000	+	.	gene_id "MSTRG.179896"; transcript_id "MSTRG.179896.15"; exon_number "1";
chr7	StringTie	exon	129440022	129440091	1000	+	.	gene_id "MSTRG.179896"; transcript_id "MSTRG.179896.15"; exon_number "2";
chr7	StringTie	exon	129444024	129444098	1000	+	.	gene_id "MSTRG.179896"; transcript_id "MSTRG.179896.15"; exon_number "3";
chr7	StringTie	exon	129451613	129451747	1000	+	.	gene_id "MSTRG.179896"; transcript_id "MSTRG.179896.15"; exon_number "4";
chr7	StringTie	exon	129453227	129453347	1000	+	.	gene_id "MSTRG.179896"; transcript_id "MSTRG.179896.15"; exon_number "5";
chr7	StringTie	exon	129454142	129454210	1000	+	.	gene_id "MSTRG.179896"; transcript_id "MSTRG.179896.15"; exon_number "6";
chr7	StringTie	exon	129454421	129454527	1000	+	.	gene_id "MSTRG.179896"; transcript_id "MSTRG.179896.15"; exon_number "7";
chr7	StringTie	exon	129455244	129455371	1000	+	.	gene_id "MSTRG.179896"; transcript_id "MSTRG.179896.15"; exon_number "8";
chr7	StringTie	exon	129456439	129458450	1000	+	.	gene_id "MSTRG.179896"; transcript_id "MSTRG.179896.15"; exon_number "9";
chr7	StringTie	exon	129458712	129458777	1000	+	.	gene_id "MSTRG.179896"; transcript_id "MSTRG.179896.15"; exon_number "10";
chr7	StringTie	exon	129459517	129459580	1000	+	.	gene_id "MSTRG.179896"; transcript_id "MSTRG.179896.15"; exon_number "11";
chr7	StringTie	exon	129460301	129460372	1000	+	.	gene_id "MSTRG.179896"; transcript_id "MSTRG.179896.15"; exon_number "12";
chr7	StringTie	exon	129462588	129462730	1000	+	.	gene_id "MSTRG.179896"; transcript_id "MSTRG.179896.15"; exon_number "13";
chr7	StringTie	exon	129462966	129463040	1000	+	.	gene_id "MSTRG.179896"; transcript_id "MSTRG.179896.15"; exon_number "14";
chr7	StringTie	exon	129464044	129464141	1000	+	.	gene_id "MSTRG.179896"; transcript_id "MSTRG.179896.15"; exon_number "15";
chr7	StringTie	exon	129464612	129464738	1000	+	.	gene_id "MSTRG.179896"; transcript_id "MSTRG.179896.15"; exon_number "16";
chr7	StringTie	exon	129467350	129467450	1000	+	.	gene_id "MSTRG.179896"; transcript_id "MSTRG.179896.15"; exon_number "17";
chr7	StringTie	exon	129470649	129470715	1000	+	.	gene_id "MSTRG.179896"; transcript_id "MSTRG.179896.15"; exon_number "18";
chr7	StringTie	exon	129480785	129480889	1000	+	.	gene_id "MSTRG.179896"; transcript_id "MSTRG.179896.15"; exon_number "19";
chr7	StringTie	exon	129482842	129483046	1000	+	.	gene_id "MSTRG.179896"; transcript_id "MSTRG.179896.15"; exon_number "20";
chr7	StringTie	exon	129485579	129488567	1000	+	.	gene_id "MSTRG.179896"; transcript_id "MSTRG.179896.15"; exon_number "21";
chr7	StringTie	transcript	129434402	129488451	1000	+	.	gene_id "MSTRG.179896"; transcript_id "MSTRG.179896.16";
chr7	StringTie	exon	129434402	129434601	1000	+	.	gene_id "MSTRG.179896"; transcript_id "MSTRG.179896.16"; exon_number "1";
chr7	StringTie	exon	129440022	129440091	1000	+	.	gene_id "MSTRG.179896"; transcript_id "MSTRG.179896.16"; exon_number "2";
chr7	StringTie	exon	129444024	129444098	1000	+	.	gene_id "MSTRG.179896"; transcript_id "MSTRG.179896.16"; exon_number "3";
chr7	StringTie	exon	129451613	129451747	1000	+	.	gene_id "MSTRG.179896"; transcript_id "MSTRG.179896.16"; exon_number "4";
chr7	StringTie	exon	129453227	129453275	1000	+	.	gene_id "MSTRG.179896"; transcript_id "MSTRG.179896.16"; exon_number "5";
chr7	StringTie	exon	129454142	129454210	1000	+	.	gene_id "MSTRG.179896"; transcript_id "MSTRG.179896.16"; exon_number "6";
chr7	StringTie	exon	129454421	129454527	1000	+	.	gene_id "MSTRG.179896"; transcript_id "MSTRG.179896.16"; exon_number "7";
chr7	StringTie	exon	129455244	129455371	1000	+	.	gene_id "MSTRG.179896"; transcript_id "MSTRG.179896.16"; exon_number "8";
chr7	StringTie	exon	129456439	129456642	1000	+	.	gene_id "MSTRG.179896"; transcript_id "MSTRG.179896.16"; exon_number "9";
chr7	StringTie	exon	129458215	129458450	1000	+	.	gene_id "MSTRG.179896"; transcript_id "MSTRG.179896.16"; exon_number "10";
chr7	StringTie	exon	129458712	129458777	1000	+	.	gene_id "MSTRG.179896"; transcript_id "MSTRG.179896.16"; exon_number "11";
chr7	StringTie	exon	129459517	129459580	1000	+	.	gene_id "MSTRG.179896"; transcript_id "MSTRG.179896.16"; exon_number "12";
chr7	StringTie	exon	129460301	129460372	1000	+	.	gene_id "MSTRG.179896"; transcript_id "MSTRG.179896.16"; exon_number "13";
chr7	StringTie	exon	129462966	129463040	1000	+	.	gene_id "MSTRG.179896"; transcript_id "MSTRG.179896.16"; exon_number "14";
chr7	StringTie	exon	129464044	129464141	1000	+	.	gene_id "MSTRG.179896"; transcript_id "MSTRG.179896.16"; exon_number "15";
chr7	StringTie	exon	129464612	129464738	1000	+	.	gene_id "MSTRG.179896"; transcript_id "MSTRG.179896.16"; exon_number "16";
chr7	StringTie	exon	129467350	129467450	1000	+	.	gene_id "MSTRG.179896"; transcript_id "MSTRG.179896.16"; exon_number "17";
chr7	StringTie	exon	129470649	129470715	1000	+	.	gene_id "MSTRG.179896"; transcript_id "MSTRG.179896.16"; exon_number "18";
chr7	StringTie	exon	129480785	129480889	1000	+	.	gene_id "MSTRG.179896"; transcript_id "MSTRG.179896.16"; exon_number "19";
chr7	StringTie	exon	129482842	129483046	1000	+	.	gene_id "MSTRG.179896"; transcript_id "MSTRG.179896.16"; exon_number "20";
chr7	StringTie	exon	129485579	129488451	1000	+	.	gene_id "MSTRG.179896"; transcript_id "MSTRG.179896.16"; exon_number "21";
chr7	StringTie	transcript	129434406	129488399	1000	+	.	gene_id "MSTRG.179896"; transcript_id "MSTRG.179896.17";
chr7	StringTie	exon	129434406	129434601	1000	+	.	gene_id "MSTRG.179896"; transcript_id "MSTRG.179896.17"; exon_number "1";
chr7	StringTie	exon	129440022	129440091	1000	+	.	gene_id "MSTRG.179896"; transcript_id "MSTRG.179896.17"; exon_number "2";
chr7	StringTie	exon	129444024	129444098	1000	+	.	gene_id "MSTRG.179896"; transcript_id "MSTRG.179896.17"; exon_number "3";
chr7	StringTie	exon	129451613	129452216	1000	+	.	gene_id "MSTRG.179896"; transcript_id "MSTRG.179896.17"; exon_number "4";
chr7	StringTie	exon	129453227	129453347	1000	+	.	gene_id "MSTRG.179896"; transcript_id "MSTRG.179896.17"; exon_number "5";
chr7	StringTie	exon	129454142	129454210	1000	+	.	gene_id "MSTRG.179896"; transcript_id "MSTRG.179896.17"; exon_number "6";
chr7	StringTie	exon	129454421	129454527	1000	+	.	gene_id "MSTRG.179896"; transcript_id "MSTRG.179896.17"; exon_number "7";
chr7	StringTie	exon	129455244	129455371	1000	+	.	gene_id "MSTRG.179896"; transcript_id "MSTRG.179896.17"; exon_number "8";
chr7	StringTie	exon	129456439	129456642	1000	+	.	gene_id "MSTRG.179896"; transcript_id "MSTRG.179896.17"; exon_number "9";
chr7	StringTie	exon	129458215	129458450	1000	+	.	gene_id "MSTRG.179896"; transcript_id "MSTRG.179896.17"; exon_number "10";
chr7	StringTie	exon	129458712	129458777	1000	+	.	gene_id "MSTRG.179896"; transcript_id "MSTRG.179896.17"; exon_number "11";
chr7	StringTie	exon	129459517	129459580	1000	+	.	gene_id "MSTRG.179896"; transcript_id "MSTRG.179896.17"; exon_number "12";
chr7	StringTie	exon	129460301	129460372	1000	+	.	gene_id "MSTRG.179896"; transcript_id "MSTRG.179896.17"; exon_number "13";
chr7	StringTie	exon	129462966	129463040	1000	+	.	gene_id "MSTRG.179896"; transcript_id "MSTRG.179896.17"; exon_number "14";
chr7	StringTie	exon	129464044	129464141	1000	+	.	gene_id "MSTRG.179896"; transcript_id "MSTRG.179896.17"; exon_number "15";
chr7	StringTie	exon	129464612	129464738	1000	+	.	gene_id "MSTRG.179896"; transcript_id "MSTRG.179896.17"; exon_number "16";
chr7	StringTie	exon	129467350	129467450	1000	+	.	gene_id "MSTRG.179896"; transcript_id "MSTRG.179896.17"; exon_number "17";
chr7	StringTie	exon	129470649	129470715	1000	+	.	gene_id "MSTRG.179896"; transcript_id "MSTRG.179896.17"; exon_number "18";
chr7	StringTie	exon	129480785	129480889	1000	+	.	gene_id "MSTRG.179896"; transcript_id "MSTRG.179896.17"; exon_number "19";
chr7	StringTie	exon	129482842	129483046	1000	+	.	gene_id "MSTRG.179896"; transcript_id "MSTRG.179896.17"; exon_number "20";
chr7	StringTie	exon	129485579	129488399	1000	+	.	gene_id "MSTRG.179896"; transcript_id "MSTRG.179896.17"; exon_number "21";
chr7	StringTie	transcript	129434407	129488476	1000	+	.	gene_id "MSTRG.179896"; transcript_id "MSTRG.179896.18";
chr7	StringTie	exon	129434407	129434601	1000	+	.	gene_id "MSTRG.179896"; transcript_id "MSTRG.179896.18"; exon_number "1";
chr7	StringTie	exon	129440022	129440091	1000	+	.	gene_id "MSTRG.179896"; transcript_id "MSTRG.179896.18"; exon_number "2";
chr7	StringTie	exon	129444024	129444098	1000	+	.	gene_id "MSTRG.179896"; transcript_id "MSTRG.179896.18"; exon_number "3";
chr7	StringTie	exon	129451613	129451747	1000	+	.	gene_id "MSTRG.179896"; transcript_id "MSTRG.179896.18"; exon_number "4";
chr7	StringTie	exon	129452035	129452216	1000	+	.	gene_id "MSTRG.179896"; transcript_id "MSTRG.179896.18"; exon_number "5";
chr7	StringTie	exon	129453227	129453347	1000	+	.	gene_id "MSTRG.179896"; transcript_id "MSTRG.179896.18"; exon_number "6";
chr7	StringTie	exon	129454142	129454210	1000	+	.	gene_id "MSTRG.179896"; transcript_id "MSTRG.179896.18"; exon_number "7";
chr7	StringTie	exon	129454421	129454527	1000	+	.	gene_id "MSTRG.179896"; transcript_id "MSTRG.179896.18"; exon_number "8";
chr7	StringTie	exon	129455244	129455371	1000	+	.	gene_id "MSTRG.179896"; transcript_id "MSTRG.179896.18"; exon_number "9";
chr7	StringTie	exon	129456439	129458450	1000	+	.	gene_id "MSTRG.179896"; transcript_id "MSTRG.179896.18"; exon_number "10";
chr7	StringTie	exon	129458712	129458777	1000	+	.	gene_id "MSTRG.179896"; transcript_id "MSTRG.179896.18"; exon_number "11";
chr7	StringTie	exon	129459517	129459580	1000	+	.	gene_id "MSTRG.179896"; transcript_id "MSTRG.179896.18"; exon_number "12";
chr7	StringTie	exon	129460301	129460497	1000	+	.	gene_id "MSTRG.179896"; transcript_id "MSTRG.179896.18"; exon_number "13";
chr7	StringTie	exon	129462588	129462730	1000	+	.	gene_id "MSTRG.179896"; transcript_id "MSTRG.179896.18"; exon_number "14";
chr7	StringTie	exon	129462966	129463040	1000	+	.	gene_id "MSTRG.179896"; transcript_id "MSTRG.179896.18"; exon_number "15";
chr7	StringTie	exon	129464044	129464141	1000	+	.	gene_id "MSTRG.179896"; transcript_id "MSTRG.179896.18"; exon_number "16";
chr7	StringTie	exon	129464612	129464738	1000	+	.	gene_id "MSTRG.179896"; transcript_id "MSTRG.179896.18"; exon_number "17";
chr7	StringTie	exon	129467350	129467450	1000	+	.	gene_id "MSTRG.179896"; transcript_id "MSTRG.179896.18"; exon_number "18";
chr7	StringTie	exon	129470649	129470715	1000	+	.	gene_id "MSTRG.179896"; transcript_id "MSTRG.179896.18"; exon_number "19";
chr7	StringTie	exon	129480785	129480889	1000	+	.	gene_id "MSTRG.179896"; transcript_id "MSTRG.179896.18"; exon_number "20";
chr7	StringTie	exon	129482842	129483046	1000	+	.	gene_id "MSTRG.179896"; transcript_id "MSTRG.179896.18"; exon_number "21";
chr7	StringTie	exon	129485579	129488476	1000	+	.	gene_id "MSTRG.179896"; transcript_id "MSTRG.179896.18"; exon_number "22";
chr7	StringTie	transcript	129434409	129488525	1000	+	.	gene_id "MSTRG.179896"; transcript_id "MSTRG.179896.19";
chr7	StringTie	exon	129434409	129434601	1000	+	.	gene_id "MSTRG.179896"; transcript_id "MSTRG.179896.19"; exon_number "1";
chr7	StringTie	exon	129440022	129440091	1000	+	.	gene_id "MSTRG.179896"; transcript_id "MSTRG.179896.19"; exon_number "2";
chr7	StringTie	exon	129444024	129444098	1000	+	.	gene_id "MSTRG.179896"; transcript_id "MSTRG.179896.19"; exon_number "3";
chr7	StringTie	exon	129451613	129451747	1000	+	.	gene_id "MSTRG.179896"; transcript_id "MSTRG.179896.19"; exon_number "4";
chr7	StringTie	exon	129453227	129453347	1000	+	.	gene_id "MSTRG.179896"; transcript_id "MSTRG.179896.19"; exon_number "5";
chr7	StringTie	exon	129454142	129454210	1000	+	.	gene_id "MSTRG.179896"; transcript_id "MSTRG.179896.19"; exon_number "6";
chr7	StringTie	exon	129454421	129454527	1000	+	.	gene_id "MSTRG.179896"; transcript_id "MSTRG.179896.19"; exon_number "7";
chr7	StringTie	exon	129455244	129455371	1000	+	.	gene_id "MSTRG.179896"; transcript_id "MSTRG.179896.19"; exon_number "8";
chr7	StringTie	exon	129456439	129458450	1000	+	.	gene_id "MSTRG.179896"; transcript_id "MSTRG.179896.19"; exon_number "9";
chr7	StringTie	exon	129458716	129458777	1000	+	.	gene_id "MSTRG.179896"; transcript_id "MSTRG.179896.19"; exon_number "10";
chr7	StringTie	exon	129459517	129459580	1000	+	.	gene_id "MSTRG.179896"; transcript_id "MSTRG.179896.19"; exon_number "11";
chr7	StringTie	exon	129460301	129460487	1000	+	.	gene_id "MSTRG.179896"; transcript_id "MSTRG.179896.19"; exon_number "12";
chr7	StringTie	exon	129462588	129462730	1000	+	.	gene_id "MSTRG.179896"; transcript_id "MSTRG.179896.19"; exon_number "13";
chr7	StringTie	exon	129462966	129463040	1000	+	.	gene_id "MSTRG.179896"; transcript_id "MSTRG.179896.19"; exon_number "14";
chr7	StringTie	exon	129464044	129464141	1000	+	.	gene_id "MSTRG.179896"; transcript_id "MSTRG.179896.19"; exon_number "15";
chr7	StringTie	exon	129464612	129464738	1000	+	.	gene_id "MSTRG.179896"; transcript_id "MSTRG.179896.19"; exon_number "16";
chr7	StringTie	exon	129467350	129467450	1000	+	.	gene_id "MSTRG.179896"; transcript_id "MSTRG.179896.19"; exon_number "17";
chr7	StringTie	exon	129470649	129470715	1000	+	.	gene_id "MSTRG.179896"; transcript_id "MSTRG.179896.19"; exon_number "18";
chr7	StringTie	exon	129480785	129480889	1000	+	.	gene_id "MSTRG.179896"; transcript_id "MSTRG.179896.19"; exon_number "19";
chr7	StringTie	exon	129482842	129483046	1000	+	.	gene_id "MSTRG.179896"; transcript_id "MSTRG.179896.19"; exon_number "20";
chr7	StringTie	exon	129485579	129488525	1000	+	.	gene_id "MSTRG.179896"; transcript_id "MSTRG.179896.19"; exon_number "21";
chr7	StringTie	transcript	129434204	129488593	1000	+	.	gene_id "MSTRG.179896"; transcript_id "MSTRG.179896.2";
chr7	StringTie	exon	129434204	129434601	1000	+	.	gene_id "MSTRG.179896"; transcript_id "MSTRG.179896.2"; exon_number "1";
chr7	StringTie	exon	129440022	129440091	1000	+	.	gene_id "MSTRG.179896"; transcript_id "MSTRG.179896.2"; exon_number "2";
chr7	StringTie	exon	129444024	129444098	1000	+	.	gene_id "MSTRG.179896"; transcript_id "MSTRG.179896.2"; exon_number "3";
chr7	StringTie	exon	129451613	129451747	1000	+	.	gene_id "MSTRG.179896"; transcript_id "MSTRG.179896.2"; exon_number "4";
chr7	StringTie	exon	129453227	129453347	1000	+	.	gene_id "MSTRG.179896"; transcript_id "MSTRG.179896.2"; exon_number "5";
chr7	StringTie	exon	129454142	129454210	1000	+	.	gene_id "MSTRG.179896"; transcript_id "MSTRG.179896.2"; exon_number "6";
chr7	StringTie	exon	129454421	129454527	1000	+	.	gene_id "MSTRG.179896"; transcript_id "MSTRG.179896.2"; exon_number "7";
chr7	StringTie	exon	129455244	129455371	1000	+	.	gene_id "MSTRG.179896"; transcript_id "MSTRG.179896.2"; exon_number "8";
chr7	StringTie	exon	129456439	129456642	1000	+	.	gene_id "MSTRG.179896"; transcript_id "MSTRG.179896.2"; exon_number "9";
chr7	StringTie	exon	129458215	129458450	1000	+	.	gene_id "MSTRG.179896"; transcript_id "MSTRG.179896.2"; exon_number "10";
chr7	StringTie	exon	129458716	129458777	1000	+	.	gene_id "MSTRG.179896"; transcript_id "MSTRG.179896.2"; exon_number "11";
chr7	StringTie	exon	129459517	129459580	1000	+	.	gene_id "MSTRG.179896"; transcript_id "MSTRG.179896.2"; exon_number "12";
chr7	StringTie	exon	129460301	129460372	1000	+	.	gene_id "MSTRG.179896"; transcript_id "MSTRG.179896.2"; exon_number "13";
chr7	StringTie	exon	129462966	129463040	1000	+	.	gene_id "MSTRG.179896"; transcript_id "MSTRG.179896.2"; exon_number "14";
chr7	StringTie	exon	129464044	129464141	1000	+	.	gene_id "MSTRG.179896"; transcript_id "MSTRG.179896.2"; exon_number "15";
chr7	StringTie	exon	129464612	129464738	1000	+	.	gene_id "MSTRG.179896"; transcript_id "MSTRG.179896.2"; exon_number "16";
chr7	StringTie	exon	129467350	129467450	1000	+	.	gene_id "MSTRG.179896"; transcript_id "MSTRG.179896.2"; exon_number "17";
chr7	StringTie	exon	129470649	129470715	1000	+	.	gene_id "MSTRG.179896"; transcript_id "MSTRG.179896.2"; exon_number "18";
chr7	StringTie	exon	129480785	129480889	1000	+	.	gene_id "MSTRG.179896"; transcript_id "MSTRG.179896.2"; exon_number "19";
chr7	StringTie	exon	129482842	129483046	1000	+	.	gene_id "MSTRG.179896"; transcript_id "MSTRG.179896.2"; exon_number "20";
chr7	StringTie	exon	129485579	129488593	1000	+	.	gene_id "MSTRG.179896"; transcript_id "MSTRG.179896.2"; exon_number "21";
chr7	StringTie	transcript	129434414	129488525	1000	+	.	gene_id "MSTRG.179896"; transcript_id "MSTRG.179896.20";
chr7	StringTie	exon	129434414	129434601	1000	+	.	gene_id "MSTRG.179896"; transcript_id "MSTRG.179896.20"; exon_number "1";
chr7	StringTie	exon	129440022	129440091	1000	+	.	gene_id "MSTRG.179896"; transcript_id "MSTRG.179896.20"; exon_number "2";
chr7	StringTie	exon	129444024	129444098	1000	+	.	gene_id "MSTRG.179896"; transcript_id "MSTRG.179896.20"; exon_number "3";
chr7	StringTie	exon	129451613	129451747	1000	+	.	gene_id "MSTRG.179896"; transcript_id "MSTRG.179896.20"; exon_number "4";
chr7	StringTie	exon	129453227	129453347	1000	+	.	gene_id "MSTRG.179896"; transcript_id "MSTRG.179896.20"; exon_number "5";
chr7	StringTie	exon	129454142	129454210	1000	+	.	gene_id "MSTRG.179896"; transcript_id "MSTRG.179896.20"; exon_number "6";
chr7	StringTie	exon	129454421	129454527	1000	+	.	gene_id "MSTRG.179896"; transcript_id "MSTRG.179896.20"; exon_number "7";
chr7	StringTie	exon	129455244	129455371	1000	+	.	gene_id "MSTRG.179896"; transcript_id "MSTRG.179896.20"; exon_number "8";
chr7	StringTie	exon	129456439	129458450	1000	+	.	gene_id "MSTRG.179896"; transcript_id "MSTRG.179896.20"; exon_number "9";
chr7	StringTie	exon	129458712	129458777	1000	+	.	gene_id "MSTRG.179896"; transcript_id "MSTRG.179896.20"; exon_number "10";
chr7	StringTie	exon	129459517	129459580	1000	+	.	gene_id "MSTRG.179896"; transcript_id "MSTRG.179896.20"; exon_number "11";
chr7	StringTie	exon	129460301	129460497	1000	+	.	gene_id "MSTRG.179896"; transcript_id "MSTRG.179896.20"; exon_number "12";
chr7	StringTie	exon	129462588	129462730	1000	+	.	gene_id "MSTRG.179896"; transcript_id "MSTRG.179896.20"; exon_number "13";
chr7	StringTie	exon	129462966	129463040	1000	+	.	gene_id "MSTRG.179896"; transcript_id "MSTRG.179896.20"; exon_number "14";
chr7	StringTie	exon	129464044	129464141	1000	+	.	gene_id "MSTRG.179896"; transcript_id "MSTRG.179896.20"; exon_number "15";
chr7	StringTie	exon	129464612	129464738	1000	+	.	gene_id "MSTRG.179896"; transcript_id "MSTRG.179896.20"; exon_number "16";
chr7	StringTie	exon	129467350	129467450	1000	+	.	gene_id "MSTRG.179896"; transcript_id "MSTRG.179896.20"; exon_number "17";
chr7	StringTie	exon	129470649	129470715	1000	+	.	gene_id "MSTRG.179896"; transcript_id "MSTRG.179896.20"; exon_number "18";
chr7	StringTie	exon	129480785	129480889	1000	+	.	gene_id "MSTRG.179896"; transcript_id "MSTRG.179896.20"; exon_number "19";
chr7	StringTie	exon	129482842	129483046	1000	+	.	gene_id "MSTRG.179896"; transcript_id "MSTRG.179896.20"; exon_number "20";
chr7	StringTie	exon	129485579	129488525	1000	+	.	gene_id "MSTRG.179896"; transcript_id "MSTRG.179896.20"; exon_number "21";
chr7	StringTie	transcript	129434420	129488399	1000	+	.	gene_id "MSTRG.179896"; transcript_id "MSTRG.179896.21";
chr7	StringTie	exon	129434420	129434601	1000	+	.	gene_id "MSTRG.179896"; transcript_id "MSTRG.179896.21"; exon_number "1";
chr7	StringTie	exon	129440022	129440091	1000	+	.	gene_id "MSTRG.179896"; transcript_id "MSTRG.179896.21"; exon_number "2";
chr7	StringTie	exon	129444024	129444098	1000	+	.	gene_id "MSTRG.179896"; transcript_id "MSTRG.179896.21"; exon_number "3";
chr7	StringTie	exon	129451613	129451747	1000	+	.	gene_id "MSTRG.179896"; transcript_id "MSTRG.179896.21"; exon_number "4";
chr7	StringTie	exon	129453227	129453347	1000	+	.	gene_id "MSTRG.179896"; transcript_id "MSTRG.179896.21"; exon_number "5";
chr7	StringTie	exon	129454142	129454210	1000	+	.	gene_id "MSTRG.179896"; transcript_id "MSTRG.179896.21"; exon_number "6";
chr7	StringTie	exon	129454421	129454527	1000	+	.	gene_id "MSTRG.179896"; transcript_id "MSTRG.179896.21"; exon_number "7";
chr7	StringTie	exon	129455244	129455371	1000	+	.	gene_id "MSTRG.179896"; transcript_id "MSTRG.179896.21"; exon_number "8";
chr7	StringTie	exon	129456439	129458450	1000	+	.	gene_id "MSTRG.179896"; transcript_id "MSTRG.179896.21"; exon_number "9";
chr7	StringTie	exon	129458712	129458777	1000	+	.	gene_id "MSTRG.179896"; transcript_id "MSTRG.179896.21"; exon_number "10";
chr7	StringTie	exon	129459517	129459580	1000	+	.	gene_id "MSTRG.179896"; transcript_id "MSTRG.179896.21"; exon_number "11";
chr7	StringTie	exon	129460323	129460372	1000	+	.	gene_id "MSTRG.179896"; transcript_id "MSTRG.179896.21"; exon_number "12";
chr7	StringTie	exon	129462966	129463040	1000	+	.	gene_id "MSTRG.179896"; transcript_id "MSTRG.179896.21"; exon_number "13";
chr7	StringTie	exon	129464044	129464141	1000	+	.	gene_id "MSTRG.179896"; transcript_id "MSTRG.179896.21"; exon_number "14";
chr7	StringTie	exon	129464612	129464738	1000	+	.	gene_id "MSTRG.179896"; transcript_id "MSTRG.179896.21"; exon_number "15";
chr7	StringTie	exon	129467350	129467450	1000	+	.	gene_id "MSTRG.179896"; transcript_id "MSTRG.179896.21"; exon_number "16";
chr7	StringTie	exon	129470649	129470715	1000	+	.	gene_id "MSTRG.179896"; transcript_id "MSTRG.179896.21"; exon_number "17";
chr7	StringTie	exon	129480785	129480889	1000	+	.	gene_id "MSTRG.179896"; transcript_id "MSTRG.179896.21"; exon_number "18";
chr7	StringTie	exon	129482842	129483046	1000	+	.	gene_id "MSTRG.179896"; transcript_id "MSTRG.179896.21"; exon_number "19";
chr7	StringTie	exon	129485579	129488399	1000	+	.	gene_id "MSTRG.179896"; transcript_id "MSTRG.179896.21"; exon_number "20";
chr7	StringTie	transcript	129434421	129488410	1000	+	.	gene_id "MSTRG.179896"; transcript_id "MSTRG.179896.22";
chr7	StringTie	exon	129434421	129434601	1000	+	.	gene_id "MSTRG.179896"; transcript_id "MSTRG.179896.22"; exon_number "1";
chr7	StringTie	exon	129440022	129440091	1000	+	.	gene_id "MSTRG.179896"; transcript_id "MSTRG.179896.22"; exon_number "2";
chr7	StringTie	exon	129444024	129444098	1000	+	.	gene_id "MSTRG.179896"; transcript_id "MSTRG.179896.22"; exon_number "3";
chr7	StringTie	exon	129451613	129451747	1000	+	.	gene_id "MSTRG.179896"; transcript_id "MSTRG.179896.22"; exon_number "4";
chr7	StringTie	exon	129453227	129453347	1000	+	.	gene_id "MSTRG.179896"; transcript_id "MSTRG.179896.22"; exon_number "5";
chr7	StringTie	exon	129454142	129454210	1000	+	.	gene_id "MSTRG.179896"; transcript_id "MSTRG.179896.22"; exon_number "6";
chr7	StringTie	exon	129454421	129454527	1000	+	.	gene_id "MSTRG.179896"; transcript_id "MSTRG.179896.22"; exon_number "7";
chr7	StringTie	exon	129455244	129455371	1000	+	.	gene_id "MSTRG.179896"; transcript_id "MSTRG.179896.22"; exon_number "8";
chr7	StringTie	exon	129456439	129458450	1000	+	.	gene_id "MSTRG.179896"; transcript_id "MSTRG.179896.22"; exon_number "9";
chr7	StringTie	exon	129458712	129458777	1000	+	.	gene_id "MSTRG.179896"; transcript_id "MSTRG.179896.22"; exon_number "10";
chr7	StringTie	exon	129459517	129459580	1000	+	.	gene_id "MSTRG.179896"; transcript_id "MSTRG.179896.22"; exon_number "11";
chr7	StringTie	exon	129460301	129460372	1000	+	.	gene_id "MSTRG.179896"; transcript_id "MSTRG.179896.22"; exon_number "12";
chr7	StringTie	exon	129462966	129463040	1000	+	.	gene_id "MSTRG.179896"; transcript_id "MSTRG.179896.22"; exon_number "13";
chr7	StringTie	exon	129464044	129464141	1000	+	.	gene_id "MSTRG.179896"; transcript_id "MSTRG.179896.22"; exon_number "14";
chr7	StringTie	exon	129464612	129464738	1000	+	.	gene_id "MSTRG.179896"; transcript_id "MSTRG.179896.22"; exon_number "15";
chr7	StringTie	exon	129467350	129467450	1000	+	.	gene_id "MSTRG.179896"; transcript_id "MSTRG.179896.22"; exon_number "16";
chr7	StringTie	exon	129470649	129470715	1000	+	.	gene_id "MSTRG.179896"; transcript_id "MSTRG.179896.22"; exon_number "17";
chr7	StringTie	exon	129480789	129480889	1000	+	.	gene_id "MSTRG.179896"; transcript_id "MSTRG.179896.22"; exon_number "18";
chr7	StringTie	exon	129482842	129483046	1000	+	.	gene_id "MSTRG.179896"; transcript_id "MSTRG.179896.22"; exon_number "19";
chr7	StringTie	exon	129485579	129488410	1000	+	.	gene_id "MSTRG.179896"; transcript_id "MSTRG.179896.22"; exon_number "20";
chr7	StringTie	transcript	129434421	129488494	1000	+	.	gene_id "MSTRG.179896"; transcript_id "MSTRG.179896.23";
chr7	StringTie	exon	129434421	129434601	1000	+	.	gene_id "MSTRG.179896"; transcript_id "MSTRG.179896.23"; exon_number "1";
chr7	StringTie	exon	129440022	129440091	1000	+	.	gene_id "MSTRG.179896"; transcript_id "MSTRG.179896.23"; exon_number "2";
chr7	StringTie	exon	129444024	129444098	1000	+	.	gene_id "MSTRG.179896"; transcript_id "MSTRG.179896.23"; exon_number "3";
chr7	StringTie	exon	129451613	129451747	1000	+	.	gene_id "MSTRG.179896"; transcript_id "MSTRG.179896.23"; exon_number "4";
chr7	StringTie	exon	129453227	129453347	1000	+	.	gene_id "MSTRG.179896"; transcript_id "MSTRG.179896.23"; exon_number "5";
chr7	StringTie	exon	129454142	129454210	1000	+	.	gene_id "MSTRG.179896"; transcript_id "MSTRG.179896.23"; exon_number "6";
chr7	StringTie	exon	129454421	129454527	1000	+	.	gene_id "MSTRG.179896"; transcript_id "MSTRG.179896.23"; exon_number "7";
chr7	StringTie	exon	129455244	129455371	1000	+	.	gene_id "MSTRG.179896"; transcript_id "MSTRG.179896.23"; exon_number "8";
chr7	StringTie	exon	129456439	129456642	1000	+	.	gene_id "MSTRG.179896"; transcript_id "MSTRG.179896.23"; exon_number "9";
chr7	StringTie	exon	129458215	129458450	1000	+	.	gene_id "MSTRG.179896"; transcript_id "MSTRG.179896.23"; exon_number "10";
chr7	StringTie	exon	129458712	129458777	1000	+	.	gene_id "MSTRG.179896"; transcript_id "MSTRG.179896.23"; exon_number "11";
chr7	StringTie	exon	129459517	129459580	1000	+	.	gene_id "MSTRG.179896"; transcript_id "MSTRG.179896.23"; exon_number "12";
chr7	StringTie	exon	129460301	129460372	1000	+	.	gene_id "MSTRG.179896"; transcript_id "MSTRG.179896.23"; exon_number "13";
chr7	StringTie	exon	129462650	129462730	1000	+	.	gene_id "MSTRG.179896"; transcript_id "MSTRG.179896.23"; exon_number "14";
chr7	StringTie	exon	129462966	129463040	1000	+	.	gene_id "MSTRG.179896"; transcript_id "MSTRG.179896.23"; exon_number "15";
chr7	StringTie	exon	129464044	129464141	1000	+	.	gene_id "MSTRG.179896"; transcript_id "MSTRG.179896.23"; exon_number "16";
chr7	StringTie	exon	129464612	129464738	1000	+	.	gene_id "MSTRG.179896"; transcript_id "MSTRG.179896.23"; exon_number "17";
chr7	StringTie	exon	129467350	129467450	1000	+	.	gene_id "MSTRG.179896"; transcript_id "MSTRG.179896.23"; exon_number "18";
chr7	StringTie	exon	129470649	129470715	1000	+	.	gene_id "MSTRG.179896"; transcript_id "MSTRG.179896.23"; exon_number "19";
chr7	StringTie	exon	129480785	129480889	1000	+	.	gene_id "MSTRG.179896"; transcript_id "MSTRG.179896.23"; exon_number "20";
chr7	StringTie	exon	129482842	129483046	1000	+	.	gene_id "MSTRG.179896"; transcript_id "MSTRG.179896.23"; exon_number "21";
chr7	StringTie	exon	129485579	129488494	1000	+	.	gene_id "MSTRG.179896"; transcript_id "MSTRG.179896.23"; exon_number "22";
chr7	StringTie	transcript	129434426	129488399	1000	+	.	gene_id "MSTRG.179896"; transcript_id "MSTRG.179896.24";
chr7	StringTie	exon	129434426	129434601	1000	+	.	gene_id "MSTRG.179896"; transcript_id "MSTRG.179896.24"; exon_number "1";
chr7	StringTie	exon	129440022	129440091	1000	+	.	gene_id "MSTRG.179896"; transcript_id "MSTRG.179896.24"; exon_number "2";
chr7	StringTie	exon	129444024	129444098	1000	+	.	gene_id "MSTRG.179896"; transcript_id "MSTRG.179896.24"; exon_number "3";
chr7	StringTie	exon	129451613	129451747	1000	+	.	gene_id "MSTRG.179896"; transcript_id "MSTRG.179896.24"; exon_number "4";
chr7	StringTie	exon	129453227	129453347	1000	+	.	gene_id "MSTRG.179896"; transcript_id "MSTRG.179896.24"; exon_number "5";
chr7	StringTie	exon	129454142	129454210	1000	+	.	gene_id "MSTRG.179896"; transcript_id "MSTRG.179896.24"; exon_number "6";
chr7	StringTie	exon	129454421	129454527	1000	+	.	gene_id "MSTRG.179896"; transcript_id "MSTRG.179896.24"; exon_number "7";
chr7	StringTie	exon	129455244	129455371	1000	+	.	gene_id "MSTRG.179896"; transcript_id "MSTRG.179896.24"; exon_number "8";
chr7	StringTie	exon	129456439	129456642	1000	+	.	gene_id "MSTRG.179896"; transcript_id "MSTRG.179896.24"; exon_number "9";
chr7	StringTie	exon	129458215	129458450	1000	+	.	gene_id "MSTRG.179896"; transcript_id "MSTRG.179896.24"; exon_number "10";
chr7	StringTie	exon	129458712	129458777	1000	+	.	gene_id "MSTRG.179896"; transcript_id "MSTRG.179896.24"; exon_number "11";
chr7	StringTie	exon	129459517	129459580	1000	+	.	gene_id "MSTRG.179896"; transcript_id "MSTRG.179896.24"; exon_number "12";
chr7	StringTie	exon	129460301	129460487	1000	+	.	gene_id "MSTRG.179896"; transcript_id "MSTRG.179896.24"; exon_number "13";
chr7	StringTie	exon	129462966	129463040	1000	+	.	gene_id "MSTRG.179896"; transcript_id "MSTRG.179896.24"; exon_number "14";
chr7	StringTie	exon	129464044	129464141	1000	+	.	gene_id "MSTRG.179896"; transcript_id "MSTRG.179896.24"; exon_number "15";
chr7	StringTie	exon	129464612	129464738	1000	+	.	gene_id "MSTRG.179896"; transcript_id "MSTRG.179896.24"; exon_number "16";
chr7	StringTie	exon	129467350	129467450	1000	+	.	gene_id "MSTRG.179896"; transcript_id "MSTRG.179896.24"; exon_number "17";
chr7	StringTie	exon	129470649	129470715	1000	+	.	gene_id "MSTRG.179896"; transcript_id "MSTRG.179896.24"; exon_number "18";
chr7	StringTie	exon	129480785	129480889	1000	+	.	gene_id "MSTRG.179896"; transcript_id "MSTRG.179896.24"; exon_number "19";
chr7	StringTie	exon	129482842	129483046	1000	+	.	gene_id "MSTRG.179896"; transcript_id "MSTRG.179896.24"; exon_number "20";
chr7	StringTie	exon	129485579	129488399	1000	+	.	gene_id "MSTRG.179896"; transcript_id "MSTRG.179896.24"; exon_number "21";
chr7	StringTie	transcript	129434426	129488408	1000	+	.	gene_id "MSTRG.179896"; transcript_id "MSTRG.179896.25";
chr7	StringTie	exon	129434426	129434601	1000	+	.	gene_id "MSTRG.179896"; transcript_id "MSTRG.179896.25"; exon_number "1";
chr7	StringTie	exon	129440022	129440091	1000	+	.	gene_id "MSTRG.179896"; transcript_id "MSTRG.179896.25"; exon_number "2";
chr7	StringTie	exon	129444024	129444098	1000	+	.	gene_id "MSTRG.179896"; transcript_id "MSTRG.179896.25"; exon_number "3";
chr7	StringTie	exon	129451613	129451747	1000	+	.	gene_id "MSTRG.179896"; transcript_id "MSTRG.179896.25"; exon_number "4";
chr7	StringTie	exon	129453227	129453347	1000	+	.	gene_id "MSTRG.179896"; transcript_id "MSTRG.179896.25"; exon_number "5";
chr7	StringTie	exon	129454142	129454210	1000	+	.	gene_id "MSTRG.179896"; transcript_id "MSTRG.179896.25"; exon_number "6";
chr7	StringTie	exon	129454421	129454527	1000	+	.	gene_id "MSTRG.179896"; transcript_id "MSTRG.179896.25"; exon_number "7";
chr7	StringTie	exon	129455244	129455371	1000	+	.	gene_id "MSTRG.179896"; transcript_id "MSTRG.179896.25"; exon_number "8";
chr7	StringTie	exon	129456439	129458450	1000	+	.	gene_id "MSTRG.179896"; transcript_id "MSTRG.179896.25"; exon_number "9";
chr7	StringTie	exon	129458716	129458777	1000	+	.	gene_id "MSTRG.179896"; transcript_id "MSTRG.179896.25"; exon_number "10";
chr7	StringTie	exon	129459517	129459580	1000	+	.	gene_id "MSTRG.179896"; transcript_id "MSTRG.179896.25"; exon_number "11";
chr7	StringTie	exon	129460301	129460372	1000	+	.	gene_id "MSTRG.179896"; transcript_id "MSTRG.179896.25"; exon_number "12";
chr7	StringTie	exon	129462650	129462730	1000	+	.	gene_id "MSTRG.179896"; transcript_id "MSTRG.179896.25"; exon_number "13";
chr7	StringTie	exon	129462966	129463040	1000	+	.	gene_id "MSTRG.179896"; transcript_id "MSTRG.179896.25"; exon_number "14";
chr7	StringTie	exon	129464044	129464141	1000	+	.	gene_id "MSTRG.179896"; transcript_id "MSTRG.179896.25"; exon_number "15";
chr7	StringTie	exon	129464612	129464738	1000	+	.	gene_id "MSTRG.179896"; transcript_id "MSTRG.179896.25"; exon_number "16";
chr7	StringTie	exon	129467350	129467450	1000	+	.	gene_id "MSTRG.179896"; transcript_id "MSTRG.179896.25"; exon_number "17";
chr7	StringTie	exon	129470649	129470715	1000	+	.	gene_id "MSTRG.179896"; transcript_id "MSTRG.179896.25"; exon_number "18";
chr7	StringTie	exon	129480789	129480889	1000	+	.	gene_id "MSTRG.179896"; transcript_id "MSTRG.179896.25"; exon_number "19";
chr7	StringTie	exon	129482842	129483046	1000	+	.	gene_id "MSTRG.179896"; transcript_id "MSTRG.179896.25"; exon_number "20";
chr7	StringTie	exon	129485579	129487156	1000	+	.	gene_id "MSTRG.179896"; transcript_id "MSTRG.179896.25"; exon_number "21";
chr7	StringTie	exon	129487226	129488408	1000	+	.	gene_id "MSTRG.179896"; transcript_id "MSTRG.179896.25"; exon_number "22";
chr7	StringTie	transcript	129434429	129488399	1000	+	.	gene_id "MSTRG.179896"; transcript_id "MSTRG.179896.26";
chr7	StringTie	exon	129434429	129434601	1000	+	.	gene_id "MSTRG.179896"; transcript_id "MSTRG.179896.26"; exon_number "1";
chr7	StringTie	exon	129444024	129444098	1000	+	.	gene_id "MSTRG.179896"; transcript_id "MSTRG.179896.26"; exon_number "2";
chr7	StringTie	exon	129451613	129451747	1000	+	.	gene_id "MSTRG.179896"; transcript_id "MSTRG.179896.26"; exon_number "3";
chr7	StringTie	exon	129453227	129453347	1000	+	.	gene_id "MSTRG.179896"; transcript_id "MSTRG.179896.26"; exon_number "4";
chr7	StringTie	exon	129454142	129454210	1000	+	.	gene_id "MSTRG.179896"; transcript_id "MSTRG.179896.26"; exon_number "5";
chr7	StringTie	exon	129454421	129454527	1000	+	.	gene_id "MSTRG.179896"; transcript_id "MSTRG.179896.26"; exon_number "6";
chr7	StringTie	exon	129455244	129455371	1000	+	.	gene_id "MSTRG.179896"; transcript_id "MSTRG.179896.26"; exon_number "7";
chr7	StringTie	exon	129456439	129458450	1000	+	.	gene_id "MSTRG.179896"; transcript_id "MSTRG.179896.26"; exon_number "8";
chr7	StringTie	exon	129458712	129458777	1000	+	.	gene_id "MSTRG.179896"; transcript_id "MSTRG.179896.26"; exon_number "9";
chr7	StringTie	exon	129459517	129459580	1000	+	.	gene_id "MSTRG.179896"; transcript_id "MSTRG.179896.26"; exon_number "10";
chr7	StringTie	exon	129460301	129460372	1000	+	.	gene_id "MSTRG.179896"; transcript_id "MSTRG.179896.26"; exon_number "11";
chr7	StringTie	exon	129462966	129463040	1000	+	.	gene_id "MSTRG.179896"; transcript_id "MSTRG.179896.26"; exon_number "12";
chr7	StringTie	exon	129464044	129464141	1000	+	.	gene_id "MSTRG.179896"; transcript_id "MSTRG.179896.26"; exon_number "13";
chr7	StringTie	exon	129464612	129464738	1000	+	.	gene_id "MSTRG.179896"; transcript_id "MSTRG.179896.26"; exon_number "14";
chr7	StringTie	exon	129467350	129467450	1000	+	.	gene_id "MSTRG.179896"; transcript_id "MSTRG.179896.26"; exon_number "15";
chr7	StringTie	exon	129470649	129470715	1000	+	.	gene_id "MSTRG.179896"; transcript_id "MSTRG.179896.26"; exon_number "16";
chr7	StringTie	exon	129480785	129480889	1000	+	.	gene_id "MSTRG.179896"; transcript_id "MSTRG.179896.26"; exon_number "17";
chr7	StringTie	exon	129482842	129483046	1000	+	.	gene_id "MSTRG.179896"; transcript_id "MSTRG.179896.26"; exon_number "18";
chr7	StringTie	exon	129485579	129488399	1000	+	.	gene_id "MSTRG.179896"; transcript_id "MSTRG.179896.26"; exon_number "19";
chr7	StringTie	transcript	129434432	129488453	1000	+	.	gene_id "MSTRG.179896"; transcript_id "MSTRG.179896.27";
chr7	StringTie	exon	129434432	129434601	1000	+	.	gene_id "MSTRG.179896"; transcript_id "MSTRG.179896.27"; exon_number "1";
chr7	StringTie	exon	129440022	129440091	1000	+	.	gene_id "MSTRG.179896"; transcript_id "MSTRG.179896.27"; exon_number "2";
chr7	StringTie	exon	129444024	129444098	1000	+	.	gene_id "MSTRG.179896"; transcript_id "MSTRG.179896.27"; exon_number "3";
chr7	StringTie	exon	129451613	129451747	1000	+	.	gene_id "MSTRG.179896"; transcript_id "MSTRG.179896.27"; exon_number "4";
chr7	StringTie	exon	129453227	129453347	1000	+	.	gene_id "MSTRG.179896"; transcript_id "MSTRG.179896.27"; exon_number "5";
chr7	StringTie	exon	129454142	129454210	1000	+	.	gene_id "MSTRG.179896"; transcript_id "MSTRG.179896.27"; exon_number "6";
chr7	StringTie	exon	129454421	129454527	1000	+	.	gene_id "MSTRG.179896"; transcript_id "MSTRG.179896.27"; exon_number "7";
chr7	StringTie	exon	129455244	129455371	1000	+	.	gene_id "MSTRG.179896"; transcript_id "MSTRG.179896.27"; exon_number "8";
chr7	StringTie	exon	129456439	129458450	1000	+	.	gene_id "MSTRG.179896"; transcript_id "MSTRG.179896.27"; exon_number "9";
chr7	StringTie	exon	129458712	129458777	1000	+	.	gene_id "MSTRG.179896"; transcript_id "MSTRG.179896.27"; exon_number "10";
chr7	StringTie	exon	129459517	129459580	1000	+	.	gene_id "MSTRG.179896"; transcript_id "MSTRG.179896.27"; exon_number "11";
chr7	StringTie	exon	129460301	129460497	1000	+	.	gene_id "MSTRG.179896"; transcript_id "MSTRG.179896.27"; exon_number "12";
chr7	StringTie	exon	129462650	129462730	1000	+	.	gene_id "MSTRG.179896"; transcript_id "MSTRG.179896.27"; exon_number "13";
chr7	StringTie	exon	129462966	129463040	1000	+	.	gene_id "MSTRG.179896"; transcript_id "MSTRG.179896.27"; exon_number "14";
chr7	StringTie	exon	129464044	129464141	1000	+	.	gene_id "MSTRG.179896"; transcript_id "MSTRG.179896.27"; exon_number "15";
chr7	StringTie	exon	129464612	129464738	1000	+	.	gene_id "MSTRG.179896"; transcript_id "MSTRG.179896.27"; exon_number "16";
chr7	StringTie	exon	129467350	129467450	1000	+	.	gene_id "MSTRG.179896"; transcript_id "MSTRG.179896.27"; exon_number "17";
chr7	StringTie	exon	129470649	129470715	1000	+	.	gene_id "MSTRG.179896"; transcript_id "MSTRG.179896.27"; exon_number "18";
chr7	StringTie	exon	129480785	129480889	1000	+	.	gene_id "MSTRG.179896"; transcript_id "MSTRG.179896.27"; exon_number "19";
chr7	StringTie	exon	129482842	129483046	1000	+	.	gene_id "MSTRG.179896"; transcript_id "MSTRG.179896.27"; exon_number "20";
chr7	StringTie	exon	129485579	129488453	1000	+	.	gene_id "MSTRG.179896"; transcript_id "MSTRG.179896.27"; exon_number "21";
chr7	StringTie	transcript	129434436	129488509	1000	+	.	gene_id "MSTRG.179896"; transcript_id "MSTRG.179896.29";
chr7	StringTie	exon	129434436	129434601	1000	+	.	gene_id "MSTRG.179896"; transcript_id "MSTRG.179896.29"; exon_number "1";
chr7	StringTie	exon	129440022	129440091	1000	+	.	gene_id "MSTRG.179896"; transcript_id "MSTRG.179896.29"; exon_number "2";
chr7	StringTie	exon	129444024	129444098	1000	+	.	gene_id "MSTRG.179896"; transcript_id "MSTRG.179896.29"; exon_number "3";
chr7	StringTie	exon	129451613	129451747	1000	+	.	gene_id "MSTRG.179896"; transcript_id "MSTRG.179896.29"; exon_number "4";
chr7	StringTie	exon	129453227	129453347	1000	+	.	gene_id "MSTRG.179896"; transcript_id "MSTRG.179896.29"; exon_number "5";
chr7	StringTie	exon	129454142	129454210	1000	+	.	gene_id "MSTRG.179896"; transcript_id "MSTRG.179896.29"; exon_number "6";
chr7	StringTie	exon	129454421	129454527	1000	+	.	gene_id "MSTRG.179896"; transcript_id "MSTRG.179896.29"; exon_number "7";
chr7	StringTie	exon	129455244	129455371	1000	+	.	gene_id "MSTRG.179896"; transcript_id "MSTRG.179896.29"; exon_number "8";
chr7	StringTie	exon	129456439	129456642	1000	+	.	gene_id "MSTRG.179896"; transcript_id "MSTRG.179896.29"; exon_number "9";
chr7	StringTie	exon	129458215	129458450	1000	+	.	gene_id "MSTRG.179896"; transcript_id "MSTRG.179896.29"; exon_number "10";
chr7	StringTie	exon	129458716	129458777	1000	+	.	gene_id "MSTRG.179896"; transcript_id "MSTRG.179896.29"; exon_number "11";
chr7	StringTie	exon	129459517	129459580	1000	+	.	gene_id "MSTRG.179896"; transcript_id "MSTRG.179896.29"; exon_number "12";
chr7	StringTie	exon	129460301	129460372	1000	+	.	gene_id "MSTRG.179896"; transcript_id "MSTRG.179896.29"; exon_number "13";
chr7	StringTie	exon	129462966	129463040	1000	+	.	gene_id "MSTRG.179896"; transcript_id "MSTRG.179896.29"; exon_number "14";
chr7	StringTie	exon	129464044	129464141	1000	+	.	gene_id "MSTRG.179896"; transcript_id "MSTRG.179896.29"; exon_number "15";
chr7	StringTie	exon	129464612	129464738	1000	+	.	gene_id "MSTRG.179896"; transcript_id "MSTRG.179896.29"; exon_number "16";
chr7	StringTie	exon	129467350	129467450	1000	+	.	gene_id "MSTRG.179896"; transcript_id "MSTRG.179896.29"; exon_number "17";
chr7	StringTie	exon	129470649	129470715	1000	+	.	gene_id "MSTRG.179896"; transcript_id "MSTRG.179896.29"; exon_number "18";
chr7	StringTie	exon	129480789	129480889	1000	+	.	gene_id "MSTRG.179896"; transcript_id "MSTRG.179896.29"; exon_number "19";
chr7	StringTie	exon	129482842	129483046	1000	+	.	gene_id "MSTRG.179896"; transcript_id "MSTRG.179896.29"; exon_number "20";
chr7	StringTie	exon	129485579	129488509	1000	+	.	gene_id "MSTRG.179896"; transcript_id "MSTRG.179896.29"; exon_number "21";
chr7	StringTie	transcript	129434264	129512892	1000	+	.	gene_id "MSTRG.179896"; transcript_id "MSTRG.179896.3";
chr7	StringTie	exon	129434264	129434601	1000	+	.	gene_id "MSTRG.179896"; transcript_id "MSTRG.179896.3"; exon_number "1";
chr7	StringTie	exon	129440022	129440091	1000	+	.	gene_id "MSTRG.179896"; transcript_id "MSTRG.179896.3"; exon_number "2";
chr7	StringTie	exon	129444024	129444098	1000	+	.	gene_id "MSTRG.179896"; transcript_id "MSTRG.179896.3"; exon_number "3";
chr7	StringTie	exon	129451613	129451747	1000	+	.	gene_id "MSTRG.179896"; transcript_id "MSTRG.179896.3"; exon_number "4";
chr7	StringTie	exon	129453227	129453347	1000	+	.	gene_id "MSTRG.179896"; transcript_id "MSTRG.179896.3"; exon_number "5";
chr7	StringTie	exon	129454142	129454210	1000	+	.	gene_id "MSTRG.179896"; transcript_id "MSTRG.179896.3"; exon_number "6";
chr7	StringTie	exon	129454421	129454527	1000	+	.	gene_id "MSTRG.179896"; transcript_id "MSTRG.179896.3"; exon_number "7";
chr7	StringTie	exon	129455244	129455371	1000	+	.	gene_id "MSTRG.179896"; transcript_id "MSTRG.179896.3"; exon_number "8";
chr7	StringTie	exon	129456439	129456642	1000	+	.	gene_id "MSTRG.179896"; transcript_id "MSTRG.179896.3"; exon_number "9";
chr7	StringTie	exon	129458215	129458450	1000	+	.	gene_id "MSTRG.179896"; transcript_id "MSTRG.179896.3"; exon_number "10";
chr7	StringTie	exon	129458712	129458777	1000	+	.	gene_id "MSTRG.179896"; transcript_id "MSTRG.179896.3"; exon_number "11";
chr7	StringTie	exon	129459517	129459580	1000	+	.	gene_id "MSTRG.179896"; transcript_id "MSTRG.179896.3"; exon_number "12";
chr7	StringTie	exon	129460301	129460372	1000	+	.	gene_id "MSTRG.179896"; transcript_id "MSTRG.179896.3"; exon_number "13";
chr7	StringTie	exon	129462966	129463040	1000	+	.	gene_id "MSTRG.179896"; transcript_id "MSTRG.179896.3"; exon_number "14";
chr7	StringTie	exon	129464044	129464141	1000	+	.	gene_id "MSTRG.179896"; transcript_id "MSTRG.179896.3"; exon_number "15";
chr7	StringTie	exon	129464612	129464738	1000	+	.	gene_id "MSTRG.179896"; transcript_id "MSTRG.179896.3"; exon_number "16";
chr7	StringTie	exon	129467350	129467450	1000	+	.	gene_id "MSTRG.179896"; transcript_id "MSTRG.179896.3"; exon_number "17";
chr7	StringTie	exon	129470649	129470715	1000	+	.	gene_id "MSTRG.179896"; transcript_id "MSTRG.179896.3"; exon_number "18";
chr7	StringTie	exon	129480785	129480889	1000	+	.	gene_id "MSTRG.179896"; transcript_id "MSTRG.179896.3"; exon_number "19";
chr7	StringTie	exon	129482842	129483046	1000	+	.	gene_id "MSTRG.179896"; transcript_id "MSTRG.179896.3"; exon_number "20";
chr7	StringTie	exon	129485579	129485863	1000	+	.	gene_id "MSTRG.179896"; transcript_id "MSTRG.179896.3"; exon_number "21";
chr7	StringTie	exon	129512247	129512892	1000	+	.	gene_id "MSTRG.179896"; transcript_id "MSTRG.179896.3"; exon_number "22";
chr7	StringTie	transcript	129434460	129488468	1000	+	.	gene_id "MSTRG.179896"; transcript_id "MSTRG.179896.31";
chr7	StringTie	exon	129434460	129434601	1000	+	.	gene_id "MSTRG.179896"; transcript_id "MSTRG.179896.31"; exon_number "1";
chr7	StringTie	exon	129440022	129440091	1000	+	.	gene_id "MSTRG.179896"; transcript_id "MSTRG.179896.31"; exon_number "2";
chr7	StringTie	exon	129444024	129444098	1000	+	.	gene_id "MSTRG.179896"; transcript_id "MSTRG.179896.31"; exon_number "3";
chr7	StringTie	exon	129451613	129451747	1000	+	.	gene_id "MSTRG.179896"; transcript_id "MSTRG.179896.31"; exon_number "4";
chr7	StringTie	exon	129453227	129453347	1000	+	.	gene_id "MSTRG.179896"; transcript_id "MSTRG.179896.31"; exon_number "5";
chr7	StringTie	exon	129454142	129454210	1000	+	.	gene_id "MSTRG.179896"; transcript_id "MSTRG.179896.31"; exon_number "6";
chr7	StringTie	exon	129454421	129454527	1000	+	.	gene_id "MSTRG.179896"; transcript_id "MSTRG.179896.31"; exon_number "7";
chr7	StringTie	exon	129455244	129455371	1000	+	.	gene_id "MSTRG.179896"; transcript_id "MSTRG.179896.31"; exon_number "8";
chr7	StringTie	exon	129456439	129458450	1000	+	.	gene_id "MSTRG.179896"; transcript_id "MSTRG.179896.31"; exon_number "9";
chr7	StringTie	exon	129458712	129458777	1000	+	.	gene_id "MSTRG.179896"; transcript_id "MSTRG.179896.31"; exon_number "10";
chr7	StringTie	exon	129459517	129459580	1000	+	.	gene_id "MSTRG.179896"; transcript_id "MSTRG.179896.31"; exon_number "11";
chr7	StringTie	exon	129460323	129462730	1000	+	.	gene_id "MSTRG.179896"; transcript_id "MSTRG.179896.31"; exon_number "12";
chr7	StringTie	exon	129462966	129463040	1000	+	.	gene_id "MSTRG.179896"; transcript_id "MSTRG.179896.31"; exon_number "13";
chr7	StringTie	exon	129464044	129464141	1000	+	.	gene_id "MSTRG.179896"; transcript_id "MSTRG.179896.31"; exon_number "14";
chr7	StringTie	exon	129464612	129464738	1000	+	.	gene_id "MSTRG.179896"; transcript_id "MSTRG.179896.31"; exon_number "15";
chr7	StringTie	exon	129467350	129467450	1000	+	.	gene_id "MSTRG.179896"; transcript_id "MSTRG.179896.31"; exon_number "16";
chr7	StringTie	exon	129470649	129470715	1000	+	.	gene_id "MSTRG.179896"; transcript_id "MSTRG.179896.31"; exon_number "17";
chr7	StringTie	exon	129480785	129480889	1000	+	.	gene_id "MSTRG.179896"; transcript_id "MSTRG.179896.31"; exon_number "18";
chr7	StringTie	exon	129482842	129483046	1000	+	.	gene_id "MSTRG.179896"; transcript_id "MSTRG.179896.31"; exon_number "19";
chr7	StringTie	exon	129485579	129488468	1000	+	.	gene_id "MSTRG.179896"; transcript_id "MSTRG.179896.31"; exon_number "20";
chr7	StringTie	transcript	129434483	129488399	1000	+	.	gene_id "MSTRG.179896"; transcript_id "MSTRG.179896.32";
chr7	StringTie	exon	129434483	129434601	1000	+	.	gene_id "MSTRG.179896"; transcript_id "MSTRG.179896.32"; exon_number "1";
chr7	StringTie	exon	129440022	129440091	1000	+	.	gene_id "MSTRG.179896"; transcript_id "MSTRG.179896.32"; exon_number "2";
chr7	StringTie	exon	129444024	129444098	1000	+	.	gene_id "MSTRG.179896"; transcript_id "MSTRG.179896.32"; exon_number "3";
chr7	StringTie	exon	129451613	129451747	1000	+	.	gene_id "MSTRG.179896"; transcript_id "MSTRG.179896.32"; exon_number "4";
chr7	StringTie	exon	129452035	129452216	1000	+	.	gene_id "MSTRG.179896"; transcript_id "MSTRG.179896.32"; exon_number "5";
chr7	StringTie	exon	129453227	129453347	1000	+	.	gene_id "MSTRG.179896"; transcript_id "MSTRG.179896.32"; exon_number "6";
chr7	StringTie	exon	129454142	129454210	1000	+	.	gene_id "MSTRG.179896"; transcript_id "MSTRG.179896.32"; exon_number "7";
chr7	StringTie	exon	129454421	129454527	1000	+	.	gene_id "MSTRG.179896"; transcript_id "MSTRG.179896.32"; exon_number "8";
chr7	StringTie	exon	129455244	129455371	1000	+	.	gene_id "MSTRG.179896"; transcript_id "MSTRG.179896.32"; exon_number "9";
chr7	StringTie	exon	129456439	129458450	1000	+	.	gene_id "MSTRG.179896"; transcript_id "MSTRG.179896.32"; exon_number "10";
chr7	StringTie	exon	129458712	129458777	1000	+	.	gene_id "MSTRG.179896"; transcript_id "MSTRG.179896.32"; exon_number "11";
chr7	StringTie	exon	129459517	129459580	1000	+	.	gene_id "MSTRG.179896"; transcript_id "MSTRG.179896.32"; exon_number "12";
chr7	StringTie	exon	129460301	129460372	1000	+	.	gene_id "MSTRG.179896"; transcript_id "MSTRG.179896.32"; exon_number "13";
chr7	StringTie	exon	129462966	129463040	1000	+	.	gene_id "MSTRG.179896"; transcript_id "MSTRG.179896.32"; exon_number "14";
chr7	StringTie	exon	129464044	129464141	1000	+	.	gene_id "MSTRG.179896"; transcript_id "MSTRG.179896.32"; exon_number "15";
chr7	StringTie	exon	129464612	129464738	1000	+	.	gene_id "MSTRG.179896"; transcript_id "MSTRG.179896.32"; exon_number "16";
chr7	StringTie	exon	129467350	129467450	1000	+	.	gene_id "MSTRG.179896"; transcript_id "MSTRG.179896.32"; exon_number "17";
chr7	StringTie	exon	129470649	129470715	1000	+	.	gene_id "MSTRG.179896"; transcript_id "MSTRG.179896.32"; exon_number "18";
chr7	StringTie	exon	129480789	129480889	1000	+	.	gene_id "MSTRG.179896"; transcript_id "MSTRG.179896.32"; exon_number "19";
chr7	StringTie	exon	129482842	129483046	1000	+	.	gene_id "MSTRG.179896"; transcript_id "MSTRG.179896.32"; exon_number "20";
chr7	StringTie	exon	129485579	129488399	1000	+	.	gene_id "MSTRG.179896"; transcript_id "MSTRG.179896.32"; exon_number "21";
chr7	StringTie	transcript	129434485	129488399	1000	+	.	gene_id "MSTRG.179896"; transcript_id "MSTRG.179896.33";
chr7	StringTie	exon	129434485	129434601	1000	+	.	gene_id "MSTRG.179896"; transcript_id "MSTRG.179896.33"; exon_number "1";
chr7	StringTie	exon	129440022	129440091	1000	+	.	gene_id "MSTRG.179896"; transcript_id "MSTRG.179896.33"; exon_number "2";
chr7	StringTie	exon	129444024	129444098	1000	+	.	gene_id "MSTRG.179896"; transcript_id "MSTRG.179896.33"; exon_number "3";
chr7	StringTie	exon	129451613	129451747	1000	+	.	gene_id "MSTRG.179896"; transcript_id "MSTRG.179896.33"; exon_number "4";
chr7	StringTie	exon	129453227	129453347	1000	+	.	gene_id "MSTRG.179896"; transcript_id "MSTRG.179896.33"; exon_number "5";
chr7	StringTie	exon	129454148	129454210	1000	+	.	gene_id "MSTRG.179896"; transcript_id "MSTRG.179896.33"; exon_number "6";
chr7	StringTie	exon	129454421	129454527	1000	+	.	gene_id "MSTRG.179896"; transcript_id "MSTRG.179896.33"; exon_number "7";
chr7	StringTie	exon	129455244	129455371	1000	+	.	gene_id "MSTRG.179896"; transcript_id "MSTRG.179896.33"; exon_number "8";
chr7	StringTie	exon	129456439	129458450	1000	+	.	gene_id "MSTRG.179896"; transcript_id "MSTRG.179896.33"; exon_number "9";
chr7	StringTie	exon	129458716	129458777	1000	+	.	gene_id "MSTRG.179896"; transcript_id "MSTRG.179896.33"; exon_number "10";
chr7	StringTie	exon	129459517	129459580	1000	+	.	gene_id "MSTRG.179896"; transcript_id "MSTRG.179896.33"; exon_number "11";
chr7	StringTie	exon	129460301	129462730	1000	+	.	gene_id "MSTRG.179896"; transcript_id "MSTRG.179896.33"; exon_number "12";
chr7	StringTie	exon	129462966	129463040	1000	+	.	gene_id "MSTRG.179896"; transcript_id "MSTRG.179896.33"; exon_number "13";
chr7	StringTie	exon	129464044	129464141	1000	+	.	gene_id "MSTRG.179896"; transcript_id "MSTRG.179896.33"; exon_number "14";
chr7	StringTie	exon	129464612	129464738	1000	+	.	gene_id "MSTRG.179896"; transcript_id "MSTRG.179896.33"; exon_number "15";
chr7	StringTie	exon	129467350	129467450	1000	+	.	gene_id "MSTRG.179896"; transcript_id "MSTRG.179896.33"; exon_number "16";
chr7	StringTie	exon	129470649	129470715	1000	+	.	gene_id "MSTRG.179896"; transcript_id "MSTRG.179896.33"; exon_number "17";
chr7	StringTie	exon	129480785	129480889	1000	+	.	gene_id "MSTRG.179896"; transcript_id "MSTRG.179896.33"; exon_number "18";
chr7	StringTie	exon	129482842	129483046	1000	+	.	gene_id "MSTRG.179896"; transcript_id "MSTRG.179896.33"; exon_number "19";
chr7	StringTie	exon	129485579	129488399	1000	+	.	gene_id "MSTRG.179896"; transcript_id "MSTRG.179896.33"; exon_number "20";
chr7	StringTie	transcript	129439662	129463017	1000	+	.	gene_id "MSTRG.179896"; transcript_id "MSTRG.179896.34";
chr7	StringTie	exon	129439662	129440091	1000	+	.	gene_id "MSTRG.179896"; transcript_id "MSTRG.179896.34"; exon_number "1";
chr7	StringTie	exon	129444024	129444098	1000	+	.	gene_id "MSTRG.179896"; transcript_id "MSTRG.179896.34"; exon_number "2";
chr7	StringTie	exon	129451613	129451747	1000	+	.	gene_id "MSTRG.179896"; transcript_id "MSTRG.179896.34"; exon_number "3";
chr7	StringTie	exon	129453227	129453347	1000	+	.	gene_id "MSTRG.179896"; transcript_id "MSTRG.179896.34"; exon_number "4";
chr7	StringTie	exon	129454142	129454210	1000	+	.	gene_id "MSTRG.179896"; transcript_id "MSTRG.179896.34"; exon_number "5";
chr7	StringTie	exon	129454421	129454527	1000	+	.	gene_id "MSTRG.179896"; transcript_id "MSTRG.179896.34"; exon_number "6";
chr7	StringTie	exon	129455244	129455371	1000	+	.	gene_id "MSTRG.179896"; transcript_id "MSTRG.179896.34"; exon_number "7";
chr7	StringTie	exon	129456439	129456642	1000	+	.	gene_id "MSTRG.179896"; transcript_id "MSTRG.179896.34"; exon_number "8";
chr7	StringTie	exon	129457849	129458450	1000	+	.	gene_id "MSTRG.179896"; transcript_id "MSTRG.179896.34"; exon_number "9";
chr7	StringTie	exon	129458716	129458777	1000	+	.	gene_id "MSTRG.179896"; transcript_id "MSTRG.179896.34"; exon_number "10";
chr7	StringTie	exon	129459517	129459580	1000	+	.	gene_id "MSTRG.179896"; transcript_id "MSTRG.179896.34"; exon_number "11";
chr7	StringTie	exon	129460301	129463017	1000	+	.	gene_id "MSTRG.179896"; transcript_id "MSTRG.179896.34"; exon_number "12";
chr7	StringTie	transcript	129440030	129488432	1000	+	.	gene_id "MSTRG.179896"; transcript_id "MSTRG.179896.35";
chr7	StringTie	exon	129440030	129440091	1000	+	.	gene_id "MSTRG.179896"; transcript_id "MSTRG.179896.35"; exon_number "1";
chr7	StringTie	exon	129444024	129444098	1000	+	.	gene_id "MSTRG.179896"; transcript_id "MSTRG.179896.35"; exon_number "2";
chr7	StringTie	exon	129451613	129451747	1000	+	.	gene_id "MSTRG.179896"; transcript_id "MSTRG.179896.35"; exon_number "3";
chr7	StringTie	exon	129453227	129453275	1000	+	.	gene_id "MSTRG.179896"; transcript_id "MSTRG.179896.35"; exon_number "4";
chr7	StringTie	exon	129454142	129454210	1000	+	.	gene_id "MSTRG.179896"; transcript_id "MSTRG.179896.35"; exon_number "5";
chr7	StringTie	exon	129454421	129454527	1000	+	.	gene_id "MSTRG.179896"; transcript_id "MSTRG.179896.35"; exon_number "6";
chr7	StringTie	exon	129455244	129463040	1000	+	.	gene_id "MSTRG.179896"; transcript_id "MSTRG.179896.35"; exon_number "7";
chr7	StringTie	exon	129464044	129464141	1000	+	.	gene_id "MSTRG.179896"; transcript_id "MSTRG.179896.35"; exon_number "8";
chr7	StringTie	exon	129464612	129464738	1000	+	.	gene_id "MSTRG.179896"; transcript_id "MSTRG.179896.35"; exon_number "9";
chr7	StringTie	exon	129467350	129467450	1000	+	.	gene_id "MSTRG.179896"; transcript_id "MSTRG.179896.35"; exon_number "10";
chr7	StringTie	exon	129470649	129470715	1000	+	.	gene_id "MSTRG.179896"; transcript_id "MSTRG.179896.35"; exon_number "11";
chr7	StringTie	exon	129480785	129480889	1000	+	.	gene_id "MSTRG.179896"; transcript_id "MSTRG.179896.35"; exon_number "12";
chr7	StringTie	exon	129482842	129483046	1000	+	.	gene_id "MSTRG.179896"; transcript_id "MSTRG.179896.35"; exon_number "13";
chr7	StringTie	exon	129485579	129488432	1000	+	.	gene_id "MSTRG.179896"; transcript_id "MSTRG.179896.35"; exon_number "14";
chr7	StringTie	transcript	129440214	129488548	1000	+	.	gene_id "MSTRG.179896"; transcript_id "MSTRG.179896.36";
chr7	StringTie	exon	129440214	129440240	1000	+	.	gene_id "MSTRG.179896"; transcript_id "MSTRG.179896.36"; exon_number "1";
chr7	StringTie	exon	129444024	129444098	1000	+	.	gene_id "MSTRG.179896"; transcript_id "MSTRG.179896.36"; exon_number "2";
chr7	StringTie	exon	129451613	129451747	1000	+	.	gene_id "MSTRG.179896"; transcript_id "MSTRG.179896.36"; exon_number "3";
chr7	StringTie	exon	129453227	129453347	1000	+	.	gene_id "MSTRG.179896"; transcript_id "MSTRG.179896.36"; exon_number "4";
chr7	StringTie	exon	129454142	129454210	1000	+	.	gene_id "MSTRG.179896"; transcript_id "MSTRG.179896.36"; exon_number "5";
chr7	StringTie	exon	129454421	129454527	1000	+	.	gene_id "MSTRG.179896"; transcript_id "MSTRG.179896.36"; exon_number "6";
chr7	StringTie	exon	129455244	129455371	1000	+	.	gene_id "MSTRG.179896"; transcript_id "MSTRG.179896.36"; exon_number "7";
chr7	StringTie	exon	129456439	129457012	1000	+	.	gene_id "MSTRG.179896"; transcript_id "MSTRG.179896.36"; exon_number "8";
chr7	StringTie	exon	129457823	129460487	1000	+	.	gene_id "MSTRG.179896"; transcript_id "MSTRG.179896.36"; exon_number "9";
chr7	StringTie	exon	129462966	129463040	1000	+	.	gene_id "MSTRG.179896"; transcript_id "MSTRG.179896.36"; exon_number "10";
chr7	StringTie	exon	129464044	129464141	1000	+	.	gene_id "MSTRG.179896"; transcript_id "MSTRG.179896.36"; exon_number "11";
chr7	StringTie	exon	129464612	129464738	1000	+	.	gene_id "MSTRG.179896"; transcript_id "MSTRG.179896.36"; exon_number "12";
chr7	StringTie	exon	129467350	129467450	1000	+	.	gene_id "MSTRG.179896"; transcript_id "MSTRG.179896.36"; exon_number "13";
chr7	StringTie	exon	129470649	129470715	1000	+	.	gene_id "MSTRG.179896"; transcript_id "MSTRG.179896.36"; exon_number "14";
chr7	StringTie	exon	129480785	129480889	1000	+	.	gene_id "MSTRG.179896"; transcript_id "MSTRG.179896.36"; exon_number "15";
chr7	StringTie	exon	129482842	129483046	1000	+	.	gene_id "MSTRG.179896"; transcript_id "MSTRG.179896.36"; exon_number "16";
chr7	StringTie	exon	129485579	129488548	1000	+	.	gene_id "MSTRG.179896"; transcript_id "MSTRG.179896.36"; exon_number "17";
chr7	StringTie	transcript	129444021	129488416	1000	+	.	gene_id "MSTRG.179896"; transcript_id "MSTRG.179896.37";
chr7	StringTie	exon	129444021	129444098	1000	+	.	gene_id "MSTRG.179896"; transcript_id "MSTRG.179896.37"; exon_number "1";
chr7	StringTie	exon	129451613	129451747	1000	+	.	gene_id "MSTRG.179896"; transcript_id "MSTRG.179896.37"; exon_number "2";
chr7	StringTie	exon	129452035	129453347	1000	+	.	gene_id "MSTRG.179896"; transcript_id "MSTRG.179896.37"; exon_number "3";
chr7	StringTie	exon	129454142	129454210	1000	+	.	gene_id "MSTRG.179896"; transcript_id "MSTRG.179896.37"; exon_number "4";
chr7	StringTie	exon	129454421	129454527	1000	+	.	gene_id "MSTRG.179896"; transcript_id "MSTRG.179896.37"; exon_number "5";
chr7	StringTie	exon	129454661	129454859	1000	+	.	gene_id "MSTRG.179896"; transcript_id "MSTRG.179896.37"; exon_number "6";
chr7	StringTie	exon	129455244	129455371	1000	+	.	gene_id "MSTRG.179896"; transcript_id "MSTRG.179896.37"; exon_number "7";
chr7	StringTie	exon	129456439	129458450	1000	+	.	gene_id "MSTRG.179896"; transcript_id "MSTRG.179896.37"; exon_number "8";
chr7	StringTie	exon	129458712	129458777	1000	+	.	gene_id "MSTRG.179896"; transcript_id "MSTRG.179896.37"; exon_number "9";
chr7	StringTie	exon	129459517	129459580	1000	+	.	gene_id "MSTRG.179896"; transcript_id "MSTRG.179896.37"; exon_number "10";
chr7	StringTie	exon	129460301	129463040	1000	+	.	gene_id "MSTRG.179896"; transcript_id "MSTRG.179896.37"; exon_number "11";
chr7	StringTie	exon	129464044	129464141	1000	+	.	gene_id "MSTRG.179896"; transcript_id "MSTRG.179896.37"; exon_number "12";
chr7	StringTie	exon	129464612	129464738	1000	+	.	gene_id "MSTRG.179896"; transcript_id "MSTRG.179896.37"; exon_number "13";
chr7	StringTie	exon	129467350	129467450	1000	+	.	gene_id "MSTRG.179896"; transcript_id "MSTRG.179896.37"; exon_number "14";
chr7	StringTie	exon	129470649	129470715	1000	+	.	gene_id "MSTRG.179896"; transcript_id "MSTRG.179896.37"; exon_number "15";
chr7	StringTie	exon	129480785	129480889	1000	+	.	gene_id "MSTRG.179896"; transcript_id "MSTRG.179896.37"; exon_number "16";
chr7	StringTie	exon	129482842	129483046	1000	+	.	gene_id "MSTRG.179896"; transcript_id "MSTRG.179896.37"; exon_number "17";
chr7	StringTie	exon	129485579	129488416	1000	+	.	gene_id "MSTRG.179896"; transcript_id "MSTRG.179896.37"; exon_number "18";
chr7	StringTie	transcript	129449864	129488397	1000	+	.	gene_id "MSTRG.179896"; transcript_id "MSTRG.179896.38";
chr7	StringTie	exon	129449864	129449980	1000	+	.	gene_id "MSTRG.179896"; transcript_id "MSTRG.179896.38"; exon_number "1";
chr7	StringTie	exon	129451613	129451747	1000	+	.	gene_id "MSTRG.179896"; transcript_id "MSTRG.179896.38"; exon_number "2";
chr7	StringTie	exon	129453227	129453347	1000	+	.	gene_id "MSTRG.179896"; transcript_id "MSTRG.179896.38"; exon_number "3";
chr7	StringTie	exon	129454142	129454210	1000	+	.	gene_id "MSTRG.179896"; transcript_id "MSTRG.179896.38"; exon_number "4";
chr7	StringTie	exon	129454421	129454527	1000	+	.	gene_id "MSTRG.179896"; transcript_id "MSTRG.179896.38"; exon_number "5";
chr7	StringTie	exon	129455244	129455371	1000	+	.	gene_id "MSTRG.179896"; transcript_id "MSTRG.179896.38"; exon_number "6";
chr7	StringTie	exon	129456439	129458450	1000	+	.	gene_id "MSTRG.179896"; transcript_id "MSTRG.179896.38"; exon_number "7";
chr7	StringTie	exon	129458712	129458777	1000	+	.	gene_id "MSTRG.179896"; transcript_id "MSTRG.179896.38"; exon_number "8";
chr7	StringTie	exon	129459517	129459580	1000	+	.	gene_id "MSTRG.179896"; transcript_id "MSTRG.179896.38"; exon_number "9";
chr7	StringTie	exon	129460301	129460372	1000	+	.	gene_id "MSTRG.179896"; transcript_id "MSTRG.179896.38"; exon_number "10";
chr7	StringTie	exon	129462966	129463040	1000	+	.	gene_id "MSTRG.179896"; transcript_id "MSTRG.179896.38"; exon_number "11";
chr7	StringTie	exon	129464044	129464141	1000	+	.	gene_id "MSTRG.179896"; transcript_id "MSTRG.179896.38"; exon_number "12";
chr7	StringTie	exon	129464612	129464738	1000	+	.	gene_id "MSTRG.179896"; transcript_id "MSTRG.179896.38"; exon_number "13";
chr7	StringTie	exon	129467350	129467450	1000	+	.	gene_id "MSTRG.179896"; transcript_id "MSTRG.179896.38"; exon_number "14";
chr7	StringTie	exon	129470649	129470715	1000	+	.	gene_id "MSTRG.179896"; transcript_id "MSTRG.179896.38"; exon_number "15";
chr7	StringTie	exon	129480785	129480889	1000	+	.	gene_id "MSTRG.179896"; transcript_id "MSTRG.179896.38"; exon_number "16";
chr7	StringTie	exon	129482842	129483046	1000	+	.	gene_id "MSTRG.179896"; transcript_id "MSTRG.179896.38"; exon_number "17";
chr7	StringTie	exon	129485579	129488397	1000	+	.	gene_id "MSTRG.179896"; transcript_id "MSTRG.179896.38"; exon_number "18";
chr7	StringTie	transcript	129451003	129488417	1000	+	.	gene_id "MSTRG.179896"; transcript_id "MSTRG.179896.39";
chr7	StringTie	exon	129451003	129451747	1000	+	.	gene_id "MSTRG.179896"; transcript_id "MSTRG.179896.39"; exon_number "1";
chr7	StringTie	exon	129453227	129453347	1000	+	.	gene_id "MSTRG.179896"; transcript_id "MSTRG.179896.39"; exon_number "2";
chr7	StringTie	exon	129454142	129454210	1000	+	.	gene_id "MSTRG.179896"; transcript_id "MSTRG.179896.39"; exon_number "3";
chr7	StringTie	exon	129454421	129454527	1000	+	.	gene_id "MSTRG.179896"; transcript_id "MSTRG.179896.39"; exon_number "4";
chr7	StringTie	exon	129455244	129455371	1000	+	.	gene_id "MSTRG.179896"; transcript_id "MSTRG.179896.39"; exon_number "5";
chr7	StringTie	exon	129456439	129456642	1000	+	.	gene_id "MSTRG.179896"; transcript_id "MSTRG.179896.39"; exon_number "6";
chr7	StringTie	exon	129458215	129460372	1000	+	.	gene_id "MSTRG.179896"; transcript_id "MSTRG.179896.39"; exon_number "7";
chr7	StringTie	exon	129462966	129463040	1000	+	.	gene_id "MSTRG.179896"; transcript_id "MSTRG.179896.39"; exon_number "8";
chr7	StringTie	exon	129464044	129464141	1000	+	.	gene_id "MSTRG.179896"; transcript_id "MSTRG.179896.39"; exon_number "9";
chr7	StringTie	exon	129464612	129464738	1000	+	.	gene_id "MSTRG.179896"; transcript_id "MSTRG.179896.39"; exon_number "10";
chr7	StringTie	exon	129467350	129467450	1000	+	.	gene_id "MSTRG.179896"; transcript_id "MSTRG.179896.39"; exon_number "11";
chr7	StringTie	exon	129470649	129470715	1000	+	.	gene_id "MSTRG.179896"; transcript_id "MSTRG.179896.39"; exon_number "12";
chr7	StringTie	exon	129480785	129480889	1000	+	.	gene_id "MSTRG.179896"; transcript_id "MSTRG.179896.39"; exon_number "13";
chr7	StringTie	exon	129485579	129488417	1000	+	.	gene_id "MSTRG.179896"; transcript_id "MSTRG.179896.39"; exon_number "14";
chr7	StringTie	transcript	129434274	129488515	1000	+	.	gene_id "MSTRG.179896"; transcript_id "MSTRG.179896.4";
chr7	StringTie	exon	129434274	129434601	1000	+	.	gene_id "MSTRG.179896"; transcript_id "MSTRG.179896.4"; exon_number "1";
chr7	StringTie	exon	129440022	129440091	1000	+	.	gene_id "MSTRG.179896"; transcript_id "MSTRG.179896.4"; exon_number "2";
chr7	StringTie	exon	129444024	129444098	1000	+	.	gene_id "MSTRG.179896"; transcript_id "MSTRG.179896.4"; exon_number "3";
chr7	StringTie	exon	129451613	129451747	1000	+	.	gene_id "MSTRG.179896"; transcript_id "MSTRG.179896.4"; exon_number "4";
chr7	StringTie	exon	129452035	129452216	1000	+	.	gene_id "MSTRG.179896"; transcript_id "MSTRG.179896.4"; exon_number "5";
chr7	StringTie	exon	129453227	129453347	1000	+	.	gene_id "MSTRG.179896"; transcript_id "MSTRG.179896.4"; exon_number "6";
chr7	StringTie	exon	129454142	129454210	1000	+	.	gene_id "MSTRG.179896"; transcript_id "MSTRG.179896.4"; exon_number "7";
chr7	StringTie	exon	129454421	129454527	1000	+	.	gene_id "MSTRG.179896"; transcript_id "MSTRG.179896.4"; exon_number "8";
chr7	StringTie	exon	129455244	129455371	1000	+	.	gene_id "MSTRG.179896"; transcript_id "MSTRG.179896.4"; exon_number "9";
chr7	StringTie	exon	129456439	129458450	1000	+	.	gene_id "MSTRG.179896"; transcript_id "MSTRG.179896.4"; exon_number "10";
chr7	StringTie	exon	129458712	129458777	1000	+	.	gene_id "MSTRG.179896"; transcript_id "MSTRG.179896.4"; exon_number "11";
chr7	StringTie	exon	129459517	129459580	1000	+	.	gene_id "MSTRG.179896"; transcript_id "MSTRG.179896.4"; exon_number "12";
chr7	StringTie	exon	129460301	129460372	1000	+	.	gene_id "MSTRG.179896"; transcript_id "MSTRG.179896.4"; exon_number "13";
chr7	StringTie	exon	129462650	129462730	1000	+	.	gene_id "MSTRG.179896"; transcript_id "MSTRG.179896.4"; exon_number "14";
chr7	StringTie	exon	129462966	129463040	1000	+	.	gene_id "MSTRG.179896"; transcript_id "MSTRG.179896.4"; exon_number "15";
chr7	StringTie	exon	129464044	129464141	1000	+	.	gene_id "MSTRG.179896"; transcript_id "MSTRG.179896.4"; exon_number "16";
chr7	StringTie	exon	129464612	129464738	1000	+	.	gene_id "MSTRG.179896"; transcript_id "MSTRG.179896.4"; exon_number "17";
chr7	StringTie	exon	129467350	129467450	1000	+	.	gene_id "MSTRG.179896"; transcript_id "MSTRG.179896.4"; exon_number "18";
chr7	StringTie	exon	129470649	129470715	1000	+	.	gene_id "MSTRG.179896"; transcript_id "MSTRG.179896.4"; exon_number "19";
chr7	StringTie	exon	129480785	129480889	1000	+	.	gene_id "MSTRG.179896"; transcript_id "MSTRG.179896.4"; exon_number "20";
chr7	StringTie	exon	129482842	129483046	1000	+	.	gene_id "MSTRG.179896"; transcript_id "MSTRG.179896.4"; exon_number "21";
chr7	StringTie	exon	129485579	129488515	1000	+	.	gene_id "MSTRG.179896"; transcript_id "MSTRG.179896.4"; exon_number "22";
chr7	StringTie	transcript	129451611	129488416	1000	+	.	gene_id "MSTRG.179896"; transcript_id "MSTRG.179896.40";
chr7	StringTie	exon	129451611	129451747	1000	+	.	gene_id "MSTRG.179896"; transcript_id "MSTRG.179896.40"; exon_number "1";
chr7	StringTie	exon	129452035	129452216	1000	+	.	gene_id "MSTRG.179896"; transcript_id "MSTRG.179896.40"; exon_number "2";
chr7	StringTie	exon	129453227	129453347	1000	+	.	gene_id "MSTRG.179896"; transcript_id "MSTRG.179896.40"; exon_number "3";
chr7	StringTie	exon	129454142	129454210	1000	+	.	gene_id "MSTRG.179896"; transcript_id "MSTRG.179896.40"; exon_number "4";
chr7	StringTie	exon	129454421	129454527	1000	+	.	gene_id "MSTRG.179896"; transcript_id "MSTRG.179896.40"; exon_number "5";
chr7	StringTie	exon	129454661	129454859	1000	+	.	gene_id "MSTRG.179896"; transcript_id "MSTRG.179896.40"; exon_number "6";
chr7	StringTie	exon	129455244	129455371	1000	+	.	gene_id "MSTRG.179896"; transcript_id "MSTRG.179896.40"; exon_number "7";
chr7	StringTie	exon	129456439	129456642	1000	+	.	gene_id "MSTRG.179896"; transcript_id "MSTRG.179896.40"; exon_number "8";
chr7	StringTie	exon	129457823	129458450	1000	+	.	gene_id "MSTRG.179896"; transcript_id "MSTRG.179896.40"; exon_number "9";
chr7	StringTie	exon	129458712	129458777	1000	+	.	gene_id "MSTRG.179896"; transcript_id "MSTRG.179896.40"; exon_number "10";
chr7	StringTie	exon	129459517	129459580	1000	+	.	gene_id "MSTRG.179896"; transcript_id "MSTRG.179896.40"; exon_number "11";
chr7	StringTie	exon	129460301	129460372	1000	+	.	gene_id "MSTRG.179896"; transcript_id "MSTRG.179896.40"; exon_number "12";
chr7	StringTie	exon	129462966	129463040	1000	+	.	gene_id "MSTRG.179896"; transcript_id "MSTRG.179896.40"; exon_number "13";
chr7	StringTie	exon	129464044	129464141	1000	+	.	gene_id "MSTRG.179896"; transcript_id "MSTRG.179896.40"; exon_number "14";
chr7	StringTie	exon	129464612	129464738	1000	+	.	gene_id "MSTRG.179896"; transcript_id "MSTRG.179896.40"; exon_number "15";
chr7	StringTie	exon	129467350	129467450	1000	+	.	gene_id "MSTRG.179896"; transcript_id "MSTRG.179896.40"; exon_number "16";
chr7	StringTie	exon	129470649	129470715	1000	+	.	gene_id "MSTRG.179896"; transcript_id "MSTRG.179896.40"; exon_number "17";
chr7	StringTie	exon	129480785	129480889	1000	+	.	gene_id "MSTRG.179896"; transcript_id "MSTRG.179896.40"; exon_number "18";
chr7	StringTie	exon	129482842	129483046	1000	+	.	gene_id "MSTRG.179896"; transcript_id "MSTRG.179896.40"; exon_number "19";
chr7	StringTie	exon	129485579	129488416	1000	+	.	gene_id "MSTRG.179896"; transcript_id "MSTRG.179896.40"; exon_number "20";
chr7	StringTie	transcript	129451940	129488412	1000	+	.	gene_id "MSTRG.179896"; transcript_id "MSTRG.179896.41";
chr7	StringTie	exon	129451940	129451966	1000	+	.	gene_id "MSTRG.179896"; transcript_id "MSTRG.179896.41"; exon_number "1";
chr7	StringTie	exon	129453227	129453347	1000	+	.	gene_id "MSTRG.179896"; transcript_id "MSTRG.179896.41"; exon_number "2";
chr7	StringTie	exon	129454142	129454210	1000	+	.	gene_id "MSTRG.179896"; transcript_id "MSTRG.179896.41"; exon_number "3";
chr7	StringTie	exon	129454421	129454527	1000	+	.	gene_id "MSTRG.179896"; transcript_id "MSTRG.179896.41"; exon_number "4";
chr7	StringTie	exon	129455244	129455371	1000	+	.	gene_id "MSTRG.179896"; transcript_id "MSTRG.179896.41"; exon_number "5";
chr7	StringTie	exon	129456439	129456642	1000	+	.	gene_id "MSTRG.179896"; transcript_id "MSTRG.179896.41"; exon_number "6";
chr7	StringTie	exon	129458215	129458450	1000	+	.	gene_id "MSTRG.179896"; transcript_id "MSTRG.179896.41"; exon_number "7";
chr7	StringTie	exon	129458712	129458777	1000	+	.	gene_id "MSTRG.179896"; transcript_id "MSTRG.179896.41"; exon_number "8";
chr7	StringTie	exon	129459517	129459580	1000	+	.	gene_id "MSTRG.179896"; transcript_id "MSTRG.179896.41"; exon_number "9";
chr7	StringTie	exon	129460301	129460372	1000	+	.	gene_id "MSTRG.179896"; transcript_id "MSTRG.179896.41"; exon_number "10";
chr7	StringTie	exon	129462966	129463040	1000	+	.	gene_id "MSTRG.179896"; transcript_id "MSTRG.179896.41"; exon_number "11";
chr7	StringTie	exon	129464044	129464141	1000	+	.	gene_id "MSTRG.179896"; transcript_id "MSTRG.179896.41"; exon_number "12";
chr7	StringTie	exon	129464612	129464738	1000	+	.	gene_id "MSTRG.179896"; transcript_id "MSTRG.179896.41"; exon_number "13";
chr7	StringTie	exon	129467350	129467450	1000	+	.	gene_id "MSTRG.179896"; transcript_id "MSTRG.179896.41"; exon_number "14";
chr7	StringTie	exon	129470649	129470715	1000	+	.	gene_id "MSTRG.179896"; transcript_id "MSTRG.179896.41"; exon_number "15";
chr7	StringTie	exon	129480785	129480889	1000	+	.	gene_id "MSTRG.179896"; transcript_id "MSTRG.179896.41"; exon_number "16";
chr7	StringTie	exon	129482842	129483046	1000	+	.	gene_id "MSTRG.179896"; transcript_id "MSTRG.179896.41"; exon_number "17";
chr7	StringTie	exon	129485579	129488412	1000	+	.	gene_id "MSTRG.179896"; transcript_id "MSTRG.179896.41"; exon_number "18";
chr7	StringTie	transcript	129454441	129488451	1000	+	.	gene_id "MSTRG.179896"; transcript_id "MSTRG.179896.42";
chr7	StringTie	exon	129454441	129454527	1000	+	.	gene_id "MSTRG.179896"; transcript_id "MSTRG.179896.42"; exon_number "1";
chr7	StringTie	exon	129455244	129455371	1000	+	.	gene_id "MSTRG.179896"; transcript_id "MSTRG.179896.42"; exon_number "2";
chr7	StringTie	exon	129456439	129456642	1000	+	.	gene_id "MSTRG.179896"; transcript_id "MSTRG.179896.42"; exon_number "3";
chr7	StringTie	exon	129458215	129458450	1000	+	.	gene_id "MSTRG.179896"; transcript_id "MSTRG.179896.42"; exon_number "4";
chr7	StringTie	exon	129458712	129458777	1000	+	.	gene_id "MSTRG.179896"; transcript_id "MSTRG.179896.42"; exon_number "5";
chr7	StringTie	exon	129459517	129459580	1000	+	.	gene_id "MSTRG.179896"; transcript_id "MSTRG.179896.42"; exon_number "6";
chr7	StringTie	exon	129460301	129460497	1000	+	.	gene_id "MSTRG.179896"; transcript_id "MSTRG.179896.42"; exon_number "7";
chr7	StringTie	exon	129462966	129463040	1000	+	.	gene_id "MSTRG.179896"; transcript_id "MSTRG.179896.42"; exon_number "8";
chr7	StringTie	exon	129464044	129464141	1000	+	.	gene_id "MSTRG.179896"; transcript_id "MSTRG.179896.42"; exon_number "9";
chr7	StringTie	exon	129464612	129464738	1000	+	.	gene_id "MSTRG.179896"; transcript_id "MSTRG.179896.42"; exon_number "10";
chr7	StringTie	exon	129467350	129467450	1000	+	.	gene_id "MSTRG.179896"; transcript_id "MSTRG.179896.42"; exon_number "11";
chr7	StringTie	exon	129470649	129470715	1000	+	.	gene_id "MSTRG.179896"; transcript_id "MSTRG.179896.42"; exon_number "12";
chr7	StringTie	exon	129480785	129480889	1000	+	.	gene_id "MSTRG.179896"; transcript_id "MSTRG.179896.42"; exon_number "13";
chr7	StringTie	exon	129482842	129483046	1000	+	.	gene_id "MSTRG.179896"; transcript_id "MSTRG.179896.42"; exon_number "14";
chr7	StringTie	exon	129485579	129488451	1000	+	.	gene_id "MSTRG.179896"; transcript_id "MSTRG.179896.42"; exon_number "15";
chr7	StringTie	transcript	129456994	129488399	1000	+	.	gene_id "MSTRG.179896"; transcript_id "MSTRG.179896.43";
chr7	StringTie	exon	129456994	129457012	1000	+	.	gene_id "MSTRG.179896"; transcript_id "MSTRG.179896.43"; exon_number "1";
chr7	StringTie	exon	129457823	129458450	1000	+	.	gene_id "MSTRG.179896"; transcript_id "MSTRG.179896.43"; exon_number "2";
chr7	StringTie	exon	129458716	129458777	1000	+	.	gene_id "MSTRG.179896"; transcript_id "MSTRG.179896.43"; exon_number "3";
chr7	StringTie	exon	129459517	129459580	1000	+	.	gene_id "MSTRG.179896"; transcript_id "MSTRG.179896.43"; exon_number "4";
chr7	StringTie	exon	129460301	129460372	1000	+	.	gene_id "MSTRG.179896"; transcript_id "MSTRG.179896.43"; exon_number "5";
chr7	StringTie	exon	129462966	129463040	1000	+	.	gene_id "MSTRG.179896"; transcript_id "MSTRG.179896.43"; exon_number "6";
chr7	StringTie	exon	129464044	129464141	1000	+	.	gene_id "MSTRG.179896"; transcript_id "MSTRG.179896.43"; exon_number "7";
chr7	StringTie	exon	129464612	129464738	1000	+	.	gene_id "MSTRG.179896"; transcript_id "MSTRG.179896.43"; exon_number "8";
chr7	StringTie	exon	129467350	129467450	1000	+	.	gene_id "MSTRG.179896"; transcript_id "MSTRG.179896.43"; exon_number "9";
chr7	StringTie	exon	129470649	129470715	1000	+	.	gene_id "MSTRG.179896"; transcript_id "MSTRG.179896.43"; exon_number "10";
chr7	StringTie	exon	129480785	129480889	1000	+	.	gene_id "MSTRG.179896"; transcript_id "MSTRG.179896.43"; exon_number "11";
chr7	StringTie	exon	129482842	129483046	1000	+	.	gene_id "MSTRG.179896"; transcript_id "MSTRG.179896.43"; exon_number "12";
chr7	StringTie	exon	129485579	129488399	1000	+	.	gene_id "MSTRG.179896"; transcript_id "MSTRG.179896.43"; exon_number "13";
chr7	StringTie	transcript	129458215	129488504	1000	+	.	gene_id "MSTRG.179896"; transcript_id "MSTRG.179896.44";
chr7	StringTie	exon	129458215	129458450	1000	+	.	gene_id "MSTRG.179896"; transcript_id "MSTRG.179896.44"; exon_number "1";
chr7	StringTie	exon	129458712	129458777	1000	+	.	gene_id "MSTRG.179896"; transcript_id "MSTRG.179896.44"; exon_number "2";
chr7	StringTie	exon	129459517	129459630	1000	+	.	gene_id "MSTRG.179896"; transcript_id "MSTRG.179896.44"; exon_number "3";
chr7	StringTie	exon	129460301	129463040	1000	+	.	gene_id "MSTRG.179896"; transcript_id "MSTRG.179896.44"; exon_number "4";
chr7	StringTie	exon	129464044	129464141	1000	+	.	gene_id "MSTRG.179896"; transcript_id "MSTRG.179896.44"; exon_number "5";
chr7	StringTie	exon	129464612	129464738	1000	+	.	gene_id "MSTRG.179896"; transcript_id "MSTRG.179896.44"; exon_number "6";
chr7	StringTie	exon	129467350	129467450	1000	+	.	gene_id "MSTRG.179896"; transcript_id "MSTRG.179896.44"; exon_number "7";
chr7	StringTie	exon	129470649	129470715	1000	+	.	gene_id "MSTRG.179896"; transcript_id "MSTRG.179896.44"; exon_number "8";
chr7	StringTie	exon	129480785	129480889	1000	+	.	gene_id "MSTRG.179896"; transcript_id "MSTRG.179896.44"; exon_number "9";
chr7	StringTie	exon	129482842	129483046	1000	+	.	gene_id "MSTRG.179896"; transcript_id "MSTRG.179896.44"; exon_number "10";
chr7	StringTie	exon	129485579	129488504	1000	+	.	gene_id "MSTRG.179896"; transcript_id "MSTRG.179896.44"; exon_number "11";
chr7	StringTie	transcript	129460203	129483677	1000	+	.	gene_id "MSTRG.179896"; transcript_id "MSTRG.179896.46";
chr7	StringTie	exon	129460203	129460487	1000	+	.	gene_id "MSTRG.179896"; transcript_id "MSTRG.179896.46"; exon_number "1";
chr7	StringTie	exon	129462650	129463040	1000	+	.	gene_id "MSTRG.179896"; transcript_id "MSTRG.179896.46"; exon_number "2";
chr7	StringTie	exon	129464044	129464141	1000	+	.	gene_id "MSTRG.179896"; transcript_id "MSTRG.179896.46"; exon_number "3";
chr7	StringTie	exon	129464612	129464738	1000	+	.	gene_id "MSTRG.179896"; transcript_id "MSTRG.179896.46"; exon_number "4";
chr7	StringTie	exon	129467350	129467450	1000	+	.	gene_id "MSTRG.179896"; transcript_id "MSTRG.179896.46"; exon_number "5";
chr7	StringTie	exon	129470649	129470715	1000	+	.	gene_id "MSTRG.179896"; transcript_id "MSTRG.179896.46"; exon_number "6";
chr7	StringTie	exon	129480785	129480889	1000	+	.	gene_id "MSTRG.179896"; transcript_id "MSTRG.179896.46"; exon_number "7";
chr7	StringTie	exon	129482842	129483677	1000	+	.	gene_id "MSTRG.179896"; transcript_id "MSTRG.179896.46"; exon_number "8";
chr7	StringTie	transcript	129469106	129483658	1000	+	.	gene_id "MSTRG.179896"; transcript_id "MSTRG.179896.47";
chr7	StringTie	exon	129469106	129469280	1000	+	.	gene_id "MSTRG.179896"; transcript_id "MSTRG.179896.47"; exon_number "1";
chr7	StringTie	exon	129470649	129470715	1000	+	.	gene_id "MSTRG.179896"; transcript_id "MSTRG.179896.47"; exon_number "2";
chr7	StringTie	exon	129480785	129480889	1000	+	.	gene_id "MSTRG.179896"; transcript_id "MSTRG.179896.47"; exon_number "3";
chr7	StringTie	exon	129482842	129483658	1000	+	.	gene_id "MSTRG.179896"; transcript_id "MSTRG.179896.47"; exon_number "4";
chr7	StringTie	transcript	129502327	129512918	1000	+	.	gene_id "MSTRG.179896"; transcript_id "MSTRG.179896.49";
chr7	StringTie	exon	129502327	129502468	1000	+	.	gene_id "MSTRG.179896"; transcript_id "MSTRG.179896.49"; exon_number "1";
chr7	StringTie	exon	129512251	129512918	1000	+	.	gene_id "MSTRG.179896"; transcript_id "MSTRG.179896.49"; exon_number "2";
chr7	StringTie	transcript	129434297	129512867	1000	+	.	gene_id "MSTRG.179896"; transcript_id "MSTRG.179896.5";
chr7	StringTie	exon	129434297	129434601	1000	+	.	gene_id "MSTRG.179896"; transcript_id "MSTRG.179896.5"; exon_number "1";
chr7	StringTie	exon	129440022	129440091	1000	+	.	gene_id "MSTRG.179896"; transcript_id "MSTRG.179896.5"; exon_number "2";
chr7	StringTie	exon	129444024	129444098	1000	+	.	gene_id "MSTRG.179896"; transcript_id "MSTRG.179896.5"; exon_number "3";
chr7	StringTie	exon	129451613	129451747	1000	+	.	gene_id "MSTRG.179896"; transcript_id "MSTRG.179896.5"; exon_number "4";
chr7	StringTie	exon	129453227	129453347	1000	+	.	gene_id "MSTRG.179896"; transcript_id "MSTRG.179896.5"; exon_number "5";
chr7	StringTie	exon	129454142	129454210	1000	+	.	gene_id "MSTRG.179896"; transcript_id "MSTRG.179896.5"; exon_number "6";
chr7	StringTie	exon	129454421	129454527	1000	+	.	gene_id "MSTRG.179896"; transcript_id "MSTRG.179896.5"; exon_number "7";
chr7	StringTie	exon	129455244	129455371	1000	+	.	gene_id "MSTRG.179896"; transcript_id "MSTRG.179896.5"; exon_number "8";
chr7	StringTie	exon	129456439	129458450	1000	+	.	gene_id "MSTRG.179896"; transcript_id "MSTRG.179896.5"; exon_number "9";
chr7	StringTie	exon	129458712	129458777	1000	+	.	gene_id "MSTRG.179896"; transcript_id "MSTRG.179896.5"; exon_number "10";
chr7	StringTie	exon	129459517	129459580	1000	+	.	gene_id "MSTRG.179896"; transcript_id "MSTRG.179896.5"; exon_number "11";
chr7	StringTie	exon	129460301	129460372	1000	+	.	gene_id "MSTRG.179896"; transcript_id "MSTRG.179896.5"; exon_number "12";
chr7	StringTie	exon	129462650	129462730	1000	+	.	gene_id "MSTRG.179896"; transcript_id "MSTRG.179896.5"; exon_number "13";
chr7	StringTie	exon	129462966	129463040	1000	+	.	gene_id "MSTRG.179896"; transcript_id "MSTRG.179896.5"; exon_number "14";
chr7	StringTie	exon	129464044	129464141	1000	+	.	gene_id "MSTRG.179896"; transcript_id "MSTRG.179896.5"; exon_number "15";
chr7	StringTie	exon	129464612	129464738	1000	+	.	gene_id "MSTRG.179896"; transcript_id "MSTRG.179896.5"; exon_number "16";
chr7	StringTie	exon	129467350	129467450	1000	+	.	gene_id "MSTRG.179896"; transcript_id "MSTRG.179896.5"; exon_number "17";
chr7	StringTie	exon	129470649	129470715	1000	+	.	gene_id "MSTRG.179896"; transcript_id "MSTRG.179896.5"; exon_number "18";
chr7	StringTie	exon	129480785	129480889	1000	+	.	gene_id "MSTRG.179896"; transcript_id "MSTRG.179896.5"; exon_number "19";
chr7	StringTie	exon	129482842	129483046	1000	+	.	gene_id "MSTRG.179896"; transcript_id "MSTRG.179896.5"; exon_number "20";
chr7	StringTie	exon	129485579	129485863	1000	+	.	gene_id "MSTRG.179896"; transcript_id "MSTRG.179896.5"; exon_number "21";
chr7	StringTie	exon	129512247	129512867	1000	+	.	gene_id "MSTRG.179896"; transcript_id "MSTRG.179896.5"; exon_number "22";
chr7	StringTie	transcript	129502373	129512918	1000	+	.	gene_id "MSTRG.179896"; transcript_id "MSTRG.179896.50";
chr7	StringTie	exon	129502373	129502468	1000	+	.	gene_id "MSTRG.179896"; transcript_id "MSTRG.179896.50"; exon_number "1";
chr7	StringTie	exon	129512247	129512918	1000	+	.	gene_id "MSTRG.179896"; transcript_id "MSTRG.179896.50"; exon_number "2";
chr7	StringTie	transcript	129502477	129512819	1000	+	.	gene_id "MSTRG.179896"; transcript_id "MSTRG.179896.51";
chr7	StringTie	exon	129502477	129502499	1000	+	.	gene_id "MSTRG.179896"; transcript_id "MSTRG.179896.51"; exon_number "1";
chr7	StringTie	exon	129512247	129512819	1000	+	.	gene_id "MSTRG.179896"; transcript_id "MSTRG.179896.51"; exon_number "2";
chr7	StringTie	transcript	129502547	129512932	1000	+	.	gene_id "MSTRG.179896"; transcript_id "MSTRG.179896.53";
chr7	StringTie	exon	129502547	129502703	1000	+	.	gene_id "MSTRG.179896"; transcript_id "MSTRG.179896.53"; exon_number "1";
chr7	StringTie	exon	129502759	129502827	1000	+	.	gene_id "MSTRG.179896"; transcript_id "MSTRG.179896.53"; exon_number "2";
chr7	StringTie	exon	129512247	129512932	1000	+	.	gene_id "MSTRG.179896"; transcript_id "MSTRG.179896.53"; exon_number "3";
chr7	StringTie	transcript	129502724	129511537	1000	+	.	gene_id "MSTRG.179896"; transcript_id "MSTRG.179896.54";
chr7	StringTie	exon	129502724	129502827	1000	+	.	gene_id "MSTRG.179896"; transcript_id "MSTRG.179896.54"; exon_number "1";
chr7	StringTie	exon	129511432	129511537	1000	+	.	gene_id "MSTRG.179896"; transcript_id "MSTRG.179896.54"; exon_number "2";
chr7	StringTie	transcript	129503215	129512894	1000	+	.	gene_id "MSTRG.179896"; transcript_id "MSTRG.179896.56";
chr7	StringTie	exon	129503215	129503234	1000	+	.	gene_id "MSTRG.179896"; transcript_id "MSTRG.179896.56"; exon_number "1";
chr7	StringTie	exon	129512247	129512894	1000	+	.	gene_id "MSTRG.179896"; transcript_id "MSTRG.179896.56"; exon_number "2";
chr7	StringTie	transcript	129504664	129512909	1000	+	.	gene_id "MSTRG.179896"; transcript_id "MSTRG.179896.57";
chr7	StringTie	exon	129504664	129504696	1000	+	.	gene_id "MSTRG.179896"; transcript_id "MSTRG.179896.57"; exon_number "1";
chr7	StringTie	exon	129512247	129512909	1000	+	.	gene_id "MSTRG.179896"; transcript_id "MSTRG.179896.57"; exon_number "2";
chr7	StringTie	transcript	129511844	129512918	1000	+	.	gene_id "MSTRG.179896"; transcript_id "MSTRG.179896.58";
chr7	StringTie	exon	129511844	129511951	1000	+	.	gene_id "MSTRG.179896"; transcript_id "MSTRG.179896.58"; exon_number "1";
chr7	StringTie	exon	129512247	129512918	1000	+	.	gene_id "MSTRG.179896"; transcript_id "MSTRG.179896.58"; exon_number "2";
chr7	StringTie	transcript	129511927	129512918	1000	+	.	gene_id "MSTRG.179896"; transcript_id "MSTRG.179896.59";
chr7	StringTie	exon	129511927	129511951	1000	+	.	gene_id "MSTRG.179896"; transcript_id "MSTRG.179896.59"; exon_number "1";
chr7	StringTie	exon	129512251	129512918	1000	+	.	gene_id "MSTRG.179896"; transcript_id "MSTRG.179896.59"; exon_number "2";
chr7	StringTie	transcript	129434309	129488508	1000	+	.	gene_id "MSTRG.179896"; transcript_id "MSTRG.179896.6";
chr7	StringTie	exon	129434309	129434601	1000	+	.	gene_id "MSTRG.179896"; transcript_id "MSTRG.179896.6"; exon_number "1";
chr7	StringTie	exon	129440022	129440091	1000	+	.	gene_id "MSTRG.179896"; transcript_id "MSTRG.179896.6"; exon_number "2";
chr7	StringTie	exon	129444024	129444098	1000	+	.	gene_id "MSTRG.179896"; transcript_id "MSTRG.179896.6"; exon_number "3";
chr7	StringTie	exon	129451618	129451747	1000	+	.	gene_id "MSTRG.179896"; transcript_id "MSTRG.179896.6"; exon_number "4";
chr7	StringTie	exon	129453227	129453347	1000	+	.	gene_id "MSTRG.179896"; transcript_id "MSTRG.179896.6"; exon_number "5";
chr7	StringTie	exon	129454142	129454210	1000	+	.	gene_id "MSTRG.179896"; transcript_id "MSTRG.179896.6"; exon_number "6";
chr7	StringTie	exon	129454421	129454527	1000	+	.	gene_id "MSTRG.179896"; transcript_id "MSTRG.179896.6"; exon_number "7";
chr7	StringTie	exon	129455244	129455371	1000	+	.	gene_id "MSTRG.179896"; transcript_id "MSTRG.179896.6"; exon_number "8";
chr7	StringTie	exon	129456439	129458450	1000	+	.	gene_id "MSTRG.179896"; transcript_id "MSTRG.179896.6"; exon_number "9";
chr7	StringTie	exon	129458712	129458777	1000	+	.	gene_id "MSTRG.179896"; transcript_id "MSTRG.179896.6"; exon_number "10";
chr7	StringTie	exon	129459517	129459580	1000	+	.	gene_id "MSTRG.179896"; transcript_id "MSTRG.179896.6"; exon_number "11";
chr7	StringTie	exon	129460301	129462730	1000	+	.	gene_id "MSTRG.179896"; transcript_id "MSTRG.179896.6"; exon_number "12";
chr7	StringTie	exon	129462966	129463040	1000	+	.	gene_id "MSTRG.179896"; transcript_id "MSTRG.179896.6"; exon_number "13";
chr7	StringTie	exon	129464044	129464141	1000	+	.	gene_id "MSTRG.179896"; transcript_id "MSTRG.179896.6"; exon_number "14";
chr7	StringTie	exon	129464612	129464738	1000	+	.	gene_id "MSTRG.179896"; transcript_id "MSTRG.179896.6"; exon_number "15";
chr7	StringTie	exon	129467350	129467450	1000	+	.	gene_id "MSTRG.179896"; transcript_id "MSTRG.179896.6"; exon_number "16";
chr7	StringTie	exon	129470649	129470715	1000	+	.	gene_id "MSTRG.179896"; transcript_id "MSTRG.179896.6"; exon_number "17";
chr7	StringTie	exon	129480785	129480889	1000	+	.	gene_id "MSTRG.179896"; transcript_id "MSTRG.179896.6"; exon_number "18";
chr7	StringTie	exon	129482842	129483046	1000	+	.	gene_id "MSTRG.179896"; transcript_id "MSTRG.179896.6"; exon_number "19";
chr7	StringTie	exon	129485579	129488508	1000	+	.	gene_id "MSTRG.179896"; transcript_id "MSTRG.179896.6"; exon_number "20";
chr7	StringTie	transcript	129434336	129488466	1000	+	.	gene_id "MSTRG.179896"; transcript_id "MSTRG.179896.7";
chr7	StringTie	exon	129434336	129434601	1000	+	.	gene_id "MSTRG.179896"; transcript_id "MSTRG.179896.7"; exon_number "1";
chr7	StringTie	exon	129440022	129440091	1000	+	.	gene_id "MSTRG.179896"; transcript_id "MSTRG.179896.7"; exon_number "2";
chr7	StringTie	exon	129444024	129444098	1000	+	.	gene_id "MSTRG.179896"; transcript_id "MSTRG.179896.7"; exon_number "3";
chr7	StringTie	exon	129451618	129451747	1000	+	.	gene_id "MSTRG.179896"; transcript_id "MSTRG.179896.7"; exon_number "4";
chr7	StringTie	exon	129453227	129453347	1000	+	.	gene_id "MSTRG.179896"; transcript_id "MSTRG.179896.7"; exon_number "5";
chr7	StringTie	exon	129454142	129454210	1000	+	.	gene_id "MSTRG.179896"; transcript_id "MSTRG.179896.7"; exon_number "6";
chr7	StringTie	exon	129454421	129454527	1000	+	.	gene_id "MSTRG.179896"; transcript_id "MSTRG.179896.7"; exon_number "7";
chr7	StringTie	exon	129455244	129455371	1000	+	.	gene_id "MSTRG.179896"; transcript_id "MSTRG.179896.7"; exon_number "8";
chr7	StringTie	exon	129456439	129458450	1000	+	.	gene_id "MSTRG.179896"; transcript_id "MSTRG.179896.7"; exon_number "9";
chr7	StringTie	exon	129458712	129458777	1000	+	.	gene_id "MSTRG.179896"; transcript_id "MSTRG.179896.7"; exon_number "10";
chr7	StringTie	exon	129459517	129459580	1000	+	.	gene_id "MSTRG.179896"; transcript_id "MSTRG.179896.7"; exon_number "11";
chr7	StringTie	exon	129460301	129460372	1000	+	.	gene_id "MSTRG.179896"; transcript_id "MSTRG.179896.7"; exon_number "12";
chr7	StringTie	exon	129462966	129463040	1000	+	.	gene_id "MSTRG.179896"; transcript_id "MSTRG.179896.7"; exon_number "13";
chr7	StringTie	exon	129464044	129464141	1000	+	.	gene_id "MSTRG.179896"; transcript_id "MSTRG.179896.7"; exon_number "14";
chr7	StringTie	exon	129464612	129464738	1000	+	.	gene_id "MSTRG.179896"; transcript_id "MSTRG.179896.7"; exon_number "15";
chr7	StringTie	exon	129467350	129467450	1000	+	.	gene_id "MSTRG.179896"; transcript_id "MSTRG.179896.7"; exon_number "16";
chr7	StringTie	exon	129470649	129470715	1000	+	.	gene_id "MSTRG.179896"; transcript_id "MSTRG.179896.7"; exon_number "17";
chr7	StringTie	exon	129480785	129480889	1000	+	.	gene_id "MSTRG.179896"; transcript_id "MSTRG.179896.7"; exon_number "18";
chr7	StringTie	exon	129482842	129483046	1000	+	.	gene_id "MSTRG.179896"; transcript_id "MSTRG.179896.7"; exon_number "19";
chr7	StringTie	exon	129485579	129488466	1000	+	.	gene_id "MSTRG.179896"; transcript_id "MSTRG.179896.7"; exon_number "20";
chr7	StringTie	transcript	129434367	129488480	1000	+	.	gene_id "MSTRG.179896"; transcript_id "MSTRG.179896.8";
chr7	StringTie	exon	129434367	129434601	1000	+	.	gene_id "MSTRG.179896"; transcript_id "MSTRG.179896.8"; exon_number "1";
chr7	StringTie	exon	129440022	129440091	1000	+	.	gene_id "MSTRG.179896"; transcript_id "MSTRG.179896.8"; exon_number "2";
chr7	StringTie	exon	129444024	129444098	1000	+	.	gene_id "MSTRG.179896"; transcript_id "MSTRG.179896.8"; exon_number "3";
chr7	StringTie	exon	129451613	129451747	1000	+	.	gene_id "MSTRG.179896"; transcript_id "MSTRG.179896.8"; exon_number "4";
chr7	StringTie	exon	129453227	129453347	1000	+	.	gene_id "MSTRG.179896"; transcript_id "MSTRG.179896.8"; exon_number "5";
chr7	StringTie	exon	129454142	129454210	1000	+	.	gene_id "MSTRG.179896"; transcript_id "MSTRG.179896.8"; exon_number "6";
chr7	StringTie	exon	129454421	129454527	1000	+	.	gene_id "MSTRG.179896"; transcript_id "MSTRG.179896.8"; exon_number "7";
chr7	StringTie	exon	129455244	129455371	1000	+	.	gene_id "MSTRG.179896"; transcript_id "MSTRG.179896.8"; exon_number "8";
chr7	StringTie	exon	129456439	129456642	1000	+	.	gene_id "MSTRG.179896"; transcript_id "MSTRG.179896.8"; exon_number "9";
chr7	StringTie	exon	129458215	129458450	1000	+	.	gene_id "MSTRG.179896"; transcript_id "MSTRG.179896.8"; exon_number "10";
chr7	StringTie	exon	129458712	129458777	1000	+	.	gene_id "MSTRG.179896"; transcript_id "MSTRG.179896.8"; exon_number "11";
chr7	StringTie	exon	129459517	129459580	1000	+	.	gene_id "MSTRG.179896"; transcript_id "MSTRG.179896.8"; exon_number "12";
chr7	StringTie	exon	129460301	129460487	1000	+	.	gene_id "MSTRG.179896"; transcript_id "MSTRG.179896.8"; exon_number "13";
chr7	StringTie	exon	129462650	129462730	1000	+	.	gene_id "MSTRG.179896"; transcript_id "MSTRG.179896.8"; exon_number "14";
chr7	StringTie	exon	129462966	129463040	1000	+	.	gene_id "MSTRG.179896"; transcript_id "MSTRG.179896.8"; exon_number "15";
chr7	StringTie	exon	129464044	129464141	1000	+	.	gene_id "MSTRG.179896"; transcript_id "MSTRG.179896.8"; exon_number "16";
chr7	StringTie	exon	129464612	129464738	1000	+	.	gene_id "MSTRG.179896"; transcript_id "MSTRG.179896.8"; exon_number "17";
chr7	StringTie	exon	129467350	129467450	1000	+	.	gene_id "MSTRG.179896"; transcript_id "MSTRG.179896.8"; exon_number "18";
chr7	StringTie	exon	129470649	129470715	1000	+	.	gene_id "MSTRG.179896"; transcript_id "MSTRG.179896.8"; exon_number "19";
chr7	StringTie	exon	129480785	129480889	1000	+	.	gene_id "MSTRG.179896"; transcript_id "MSTRG.179896.8"; exon_number "20";
chr7	StringTie	exon	129482842	129483046	1000	+	.	gene_id "MSTRG.179896"; transcript_id "MSTRG.179896.8"; exon_number "21";
chr7	StringTie	exon	129485579	129488480	1000	+	.	gene_id "MSTRG.179896"; transcript_id "MSTRG.179896.8"; exon_number "22";
chr7	StringTie	transcript	129434379	129488390	1000	+	.	gene_id "MSTRG.179896"; transcript_id "MSTRG.179896.9";
chr7	StringTie	exon	129434379	129434601	1000	+	.	gene_id "MSTRG.179896"; transcript_id "MSTRG.179896.9"; exon_number "1";
chr7	StringTie	exon	129440022	129440091	1000	+	.	gene_id "MSTRG.179896"; transcript_id "MSTRG.179896.9"; exon_number "2";
chr7	StringTie	exon	129444024	129444098	1000	+	.	gene_id "MSTRG.179896"; transcript_id "MSTRG.179896.9"; exon_number "3";
chr7	StringTie	exon	129451613	129451747	1000	+	.	gene_id "MSTRG.179896"; transcript_id "MSTRG.179896.9"; exon_number "4";
chr7	StringTie	exon	129452035	129452216	1000	+	.	gene_id "MSTRG.179896"; transcript_id "MSTRG.179896.9"; exon_number "5";
chr7	StringTie	exon	129453227	129453347	1000	+	.	gene_id "MSTRG.179896"; transcript_id "MSTRG.179896.9"; exon_number "6";
chr7	StringTie	exon	129454142	129454210	1000	+	.	gene_id "MSTRG.179896"; transcript_id "MSTRG.179896.9"; exon_number "7";
chr7	StringTie	exon	129454421	129454527	1000	+	.	gene_id "MSTRG.179896"; transcript_id "MSTRG.179896.9"; exon_number "8";
chr7	StringTie	exon	129455244	129455371	1000	+	.	gene_id "MSTRG.179896"; transcript_id "MSTRG.179896.9"; exon_number "9";
chr7	StringTie	exon	129456439	129458450	1000	+	.	gene_id "MSTRG.179896"; transcript_id "MSTRG.179896.9"; exon_number "10";
chr7	StringTie	exon	129458712	129458777	1000	+	.	gene_id "MSTRG.179896"; transcript_id "MSTRG.179896.9"; exon_number "11";
chr7	StringTie	exon	129459517	129459580	1000	+	.	gene_id "MSTRG.179896"; transcript_id "MSTRG.179896.9"; exon_number "12";
chr7	StringTie	exon	129460301	129460397	1000	+	.	gene_id "MSTRG.179896"; transcript_id "MSTRG.179896.9"; exon_number "13";
chr7	StringTie	exon	129462648	129462730	1000	+	.	gene_id "MSTRG.179896"; transcript_id "MSTRG.179896.9"; exon_number "14";
chr7	StringTie	exon	129462966	129463040	1000	+	.	gene_id "MSTRG.179896"; transcript_id "MSTRG.179896.9"; exon_number "15";
chr7	StringTie	exon	129464044	129464141	1000	+	.	gene_id "MSTRG.179896"; transcript_id "MSTRG.179896.9"; exon_number "16";
chr7	StringTie	exon	129464612	129464738	1000	+	.	gene_id "MSTRG.179896"; transcript_id "MSTRG.179896.9"; exon_number "17";
chr7	StringTie	exon	129467350	129467450	1000	+	.	gene_id "MSTRG.179896"; transcript_id "MSTRG.179896.9"; exon_number "18";
chr7	StringTie	exon	129470649	129470715	1000	+	.	gene_id "MSTRG.179896"; transcript_id "MSTRG.179896.9"; exon_number "19";
chr7	StringTie	exon	129480785	129480889	1000	+	.	gene_id "MSTRG.179896"; transcript_id "MSTRG.179896.9"; exon_number "20";
chr7	StringTie	exon	129482842	129483046	1000	+	.	gene_id "MSTRG.179896"; transcript_id "MSTRG.179896.9"; exon_number "21";
chr7	StringTie	exon	129485579	129488390	1000	+	.	gene_id "MSTRG.179896"; transcript_id "MSTRG.179896.9"; exon_number "22";
chr7	StringTie	transcript	129440089	129477291	1000	-	.	gene_id "MSTRG.179897"; transcript_id "MSTRG.179897.1";
chr7	StringTie	exon	129440089	129442983	1000	-	.	gene_id "MSTRG.179897"; transcript_id "MSTRG.179897.1"; exon_number "1";
chr7	StringTie	exon	129443582	129443714	1000	-	.	gene_id "MSTRG.179897"; transcript_id "MSTRG.179897.1"; exon_number "2";
chr7	StringTie	exon	129459752	129460388	1000	-	.	gene_id "MSTRG.179897"; transcript_id "MSTRG.179897.1"; exon_number "3";
chr7	StringTie	exon	129462638	129462764	1000	-	.	gene_id "MSTRG.179897"; transcript_id "MSTRG.179897.1"; exon_number "4";
chr7	StringTie	exon	129476292	129477291	1000	-	.	gene_id "MSTRG.179897"; transcript_id "MSTRG.179897.1"; exon_number "5";
chr7	StringTie	transcript	129441137	129444530	1000	-	.	gene_id "MSTRG.179897"; transcript_id "MSTRG.179897.2";
chr7	StringTie	exon	129441137	129442983	1000	-	.	gene_id "MSTRG.179897"; transcript_id "MSTRG.179897.2"; exon_number "1";
chr7	StringTie	exon	129443582	129443714	1000	-	.	gene_id "MSTRG.179897"; transcript_id "MSTRG.179897.2"; exon_number "2";
chr7	StringTie	exon	129444291	129444530	1000	-	.	gene_id "MSTRG.179897"; transcript_id "MSTRG.179897.2"; exon_number "3";
chr7	StringTie	transcript	129458447	129477201	1000	-	.	gene_id "MSTRG.179897"; transcript_id "MSTRG.179897.3";
chr7	StringTie	exon	129458447	129460388	1000	-	.	gene_id "MSTRG.179897"; transcript_id "MSTRG.179897.3"; exon_number "1";
chr7	StringTie	exon	129462638	129462764	1000	-	.	gene_id "MSTRG.179897"; transcript_id "MSTRG.179897.3"; exon_number "2";
chr7	StringTie	exon	129476248	129477201	1000	-	.	gene_id "MSTRG.179897"; transcript_id "MSTRG.179897.3"; exon_number "3";
chr7	StringTie	transcript	129458451	129477179	1000	-	.	gene_id "MSTRG.179897"; transcript_id "MSTRG.179897.4";
chr7	StringTie	exon	129458451	129459106	1000	-	.	gene_id "MSTRG.179897"; transcript_id "MSTRG.179897.4"; exon_number "1";
chr7	StringTie	exon	129459752	129460388	1000	-	.	gene_id "MSTRG.179897"; transcript_id "MSTRG.179897.4"; exon_number "2";
chr7	StringTie	exon	129462638	129462764	1000	-	.	gene_id "MSTRG.179897"; transcript_id "MSTRG.179897.4"; exon_number "3";
chr7	StringTie	exon	129476292	129477179	1000	-	.	gene_id "MSTRG.179897"; transcript_id "MSTRG.179897.4"; exon_number "4";
chr7	StringTie	transcript	129475138	129477165	1000	+	.	gene_id "MSTRG.179898"; transcript_id "MSTRG.179898.1";
chr7	StringTie	exon	129475138	129475456	1000	+	.	gene_id "MSTRG.179898"; transcript_id "MSTRG.179898.1"; exon_number "1";
chr7	StringTie	exon	129475679	129477165	1000	+	.	gene_id "MSTRG.179898"; transcript_id "MSTRG.179898.1"; exon_number "2";
chr7	StringTie	transcript	129477875	129478101	1000	+	.	gene_id "MSTRG.179899"; transcript_id "ENST00000469405"; gene_name "SNRPGP3"; ref_gene_id "ENSG00000239919";
chr7	StringTie	exon	129477875	129478101	1000	+	.	gene_id "MSTRG.179899"; transcript_id "ENST00000469405"; exon_number "1"; gene_name "SNRPGP3"; ref_gene_id "ENSG00000239919";
chr1	StringTie	transcript	24200240	24211693	1000	+	.	gene_id "MSTRG.1799"; transcript_id "ENST00000439059"; gene_name "RP11-10N16.2"; ref_gene_id "ENSG00000230023";
chr1	StringTie	exon	24200240	24200391	1000	+	.	gene_id "MSTRG.1799"; transcript_id "ENST00000439059"; exon_number "1"; gene_name "RP11-10N16.2"; ref_gene_id "ENSG00000230023";
chr1	StringTie	exon	24202464	24202599	1000	+	.	gene_id "MSTRG.1799"; transcript_id "ENST00000439059"; exon_number "2"; gene_name "RP11-10N16.2"; ref_gene_id "ENSG00000230023";
chr1	StringTie	exon	24210133	24211693	1000	+	.	gene_id "MSTRG.1799"; transcript_id "ENST00000439059"; exon_number "3"; gene_name "RP11-10N16.2"; ref_gene_id "ENSG00000230023";
chr1	StringTie	transcript	24191500	24211599	1000	+	.	gene_id "MSTRG.1799"; transcript_id "MSTRG.1799.1";
chr1	StringTie	exon	24191500	24196360	1000	+	.	gene_id "MSTRG.1799"; transcript_id "MSTRG.1799.1"; exon_number "1";
chr1	StringTie	exon	24197174	24197231	1000	+	.	gene_id "MSTRG.1799"; transcript_id "MSTRG.1799.1"; exon_number "2";
chr1	StringTie	exon	24202464	24202599	1000	+	.	gene_id "MSTRG.1799"; transcript_id "MSTRG.1799.1"; exon_number "3";
chr1	StringTie	exon	24211388	24211599	1000	+	.	gene_id "MSTRG.1799"; transcript_id "MSTRG.1799.1"; exon_number "4";
chr1	StringTie	transcript	24197087	24198495	1000	+	.	gene_id "MSTRG.1799"; transcript_id "MSTRG.1799.2";
chr1	StringTie	exon	24197087	24197231	1000	+	.	gene_id "MSTRG.1799"; transcript_id "MSTRG.1799.2"; exon_number "1";
chr1	StringTie	exon	24197955	24198495	1000	+	.	gene_id "MSTRG.1799"; transcript_id "MSTRG.1799.2"; exon_number "2";
chr1	StringTie	transcript	24197087	24211672	1000	+	.	gene_id "MSTRG.1799"; transcript_id "MSTRG.1799.3";
chr1	StringTie	exon	24197087	24197231	1000	+	.	gene_id "MSTRG.1799"; transcript_id "MSTRG.1799.3"; exon_number "1";
chr1	StringTie	exon	24199539	24200391	1000	+	.	gene_id "MSTRG.1799"; transcript_id "MSTRG.1799.3"; exon_number "2";
chr1	StringTie	exon	24202464	24202599	1000	+	.	gene_id "MSTRG.1799"; transcript_id "MSTRG.1799.3"; exon_number "3";
chr1	StringTie	exon	24211388	24211672	1000	+	.	gene_id "MSTRG.1799"; transcript_id "MSTRG.1799.3"; exon_number "4";
chr1	StringTie	transcript	24197087	24198490	1000	+	.	gene_id "MSTRG.1799"; transcript_id "MSTRG.1799.4";
chr1	StringTie	exon	24197087	24197231	1000	+	.	gene_id "MSTRG.1799"; transcript_id "MSTRG.1799.4"; exon_number "1";
chr1	StringTie	exon	24198174	24198490	1000	+	.	gene_id "MSTRG.1799"; transcript_id "MSTRG.1799.4"; exon_number "2";
chr1	StringTie	transcript	24200217	24221344	1000	+	.	gene_id "MSTRG.1799"; transcript_id "MSTRG.1799.5";
chr1	StringTie	exon	24200217	24200391	1000	+	.	gene_id "MSTRG.1799"; transcript_id "MSTRG.1799.5"; exon_number "1";
chr1	StringTie	exon	24202464	24202599	1000	+	.	gene_id "MSTRG.1799"; transcript_id "MSTRG.1799.5"; exon_number "2";
chr1	StringTie	exon	24220918	24221344	1000	+	.	gene_id "MSTRG.1799"; transcript_id "MSTRG.1799.5"; exon_number "3";
chr1	StringTie	transcript	24202191	24221312	1000	+	.	gene_id "MSTRG.1799"; transcript_id "MSTRG.1799.7";
chr1	StringTie	exon	24202191	24202366	1000	+	.	gene_id "MSTRG.1799"; transcript_id "MSTRG.1799.7"; exon_number "1";
chr1	StringTie	exon	24202464	24202599	1000	+	.	gene_id "MSTRG.1799"; transcript_id "MSTRG.1799.7"; exon_number "2";
chr1	StringTie	exon	24220918	24221312	1000	+	.	gene_id "MSTRG.1799"; transcript_id "MSTRG.1799.7"; exon_number "3";
chr1	StringTie	transcript	24202258	24211652	1000	+	.	gene_id "MSTRG.1799"; transcript_id "MSTRG.1799.8";
chr1	StringTie	exon	24202258	24202366	1000	+	.	gene_id "MSTRG.1799"; transcript_id "MSTRG.1799.8"; exon_number "1";
chr1	StringTie	exon	24202464	24202599	1000	+	.	gene_id "MSTRG.1799"; transcript_id "MSTRG.1799.8"; exon_number "2";
chr1	StringTie	exon	24211388	24211652	1000	+	.	gene_id "MSTRG.1799"; transcript_id "MSTRG.1799.8"; exon_number "3";
chr1	StringTie	transcript	248231070	248231594	1000	-	.	gene_id "MSTRG.17990"; transcript_id "MSTRG.17990.1";
chr1	StringTie	exon	248231070	248231594	1000	-	.	gene_id "MSTRG.17990"; transcript_id "MSTRG.17990.1"; exon_number "1";
chr7	StringTie	transcript	128938217	128950030	1000	+	.	gene_id "MSTRG.179900"; transcript_id "ENST00000249375"; gene_name "IRF5"; ref_gene_id "ENSG00000128604";
chr7	StringTie	exon	128938217	128938245	1000	+	.	gene_id "MSTRG.179900"; transcript_id "ENST00000249375"; exon_number "1"; gene_name "IRF5"; ref_gene_id "ENSG00000128604";
chr7	StringTie	exon	128942071	128942276	1000	+	.	gene_id "MSTRG.179900"; transcript_id "ENST00000249375"; exon_number "2"; gene_name "IRF5"; ref_gene_id "ENSG00000128604";
chr7	StringTie	exon	128945845	128946034	1000	+	.	gene_id "MSTRG.179900"; transcript_id "ENST00000249375"; exon_number "3"; gene_name "IRF5"; ref_gene_id "ENSG00000128604";
chr7	StringTie	exon	128946501	128946562	1000	+	.	gene_id "MSTRG.179900"; transcript_id "ENST00000249375"; exon_number "4"; gene_name "IRF5"; ref_gene_id "ENSG00000128604";
chr7	StringTie	exon	128947023	128947056	1000	+	.	gene_id "MSTRG.179900"; transcript_id "ENST00000249375"; exon_number "5"; gene_name "IRF5"; ref_gene_id "ENSG00000128604";
chr7	StringTie	exon	128947278	128947535	1000	+	.	gene_id "MSTRG.179900"; transcript_id "ENST00000249375"; exon_number "6"; gene_name "IRF5"; ref_gene_id "ENSG00000128604";
chr7	StringTie	exon	128947729	128948121	1000	+	.	gene_id "MSTRG.179900"; transcript_id "ENST00000249375"; exon_number "7"; gene_name "IRF5"; ref_gene_id "ENSG00000128604";
chr7	StringTie	exon	128948210	128948328	1000	+	.	gene_id "MSTRG.179900"; transcript_id "ENST00000249375"; exon_number "8"; gene_name "IRF5"; ref_gene_id "ENSG00000128604";
chr7	StringTie	exon	128948573	128950030	1000	+	.	gene_id "MSTRG.179900"; transcript_id "ENST00000249375"; exon_number "9"; gene_name "IRF5"; ref_gene_id "ENSG00000128604";
chr7	StringTie	transcript	128937940	128948832	1000	+	.	gene_id "MSTRG.179900"; transcript_id "ENST00000357234"; gene_name "IRF5"; ref_gene_id "ENSG00000128604";
chr7	StringTie	exon	128937940	128938049	1000	+	.	gene_id "MSTRG.179900"; transcript_id "ENST00000357234"; exon_number "1"; gene_name "IRF5"; ref_gene_id "ENSG00000128604";
chr7	StringTie	exon	128942071	128942276	1000	+	.	gene_id "MSTRG.179900"; transcript_id "ENST00000357234"; exon_number "2"; gene_name "IRF5"; ref_gene_id "ENSG00000128604";
chr7	StringTie	exon	128945845	128946034	1000	+	.	gene_id "MSTRG.179900"; transcript_id "ENST00000357234"; exon_number "3"; gene_name "IRF5"; ref_gene_id "ENSG00000128604";
chr7	StringTie	exon	128946501	128946562	1000	+	.	gene_id "MSTRG.179900"; transcript_id "ENST00000357234"; exon_number "4"; gene_name "IRF5"; ref_gene_id "ENSG00000128604";
chr7	StringTie	exon	128947023	128947056	1000	+	.	gene_id "MSTRG.179900"; transcript_id "ENST00000357234"; exon_number "5"; gene_name "IRF5"; ref_gene_id "ENSG00000128604";
chr7	StringTie	exon	128947230	128947535	1000	+	.	gene_id "MSTRG.179900"; transcript_id "ENST00000357234"; exon_number "6"; gene_name "IRF5"; ref_gene_id "ENSG00000128604";
chr7	StringTie	exon	128947729	128948121	1000	+	.	gene_id "MSTRG.179900"; transcript_id "ENST00000357234"; exon_number "7"; gene_name "IRF5"; ref_gene_id "ENSG00000128604";
chr7	StringTie	exon	128948210	128948328	1000	+	.	gene_id "MSTRG.179900"; transcript_id "ENST00000357234"; exon_number "8"; gene_name "IRF5"; ref_gene_id "ENSG00000128604";
chr7	StringTie	exon	128948573	128948832	1000	+	.	gene_id "MSTRG.179900"; transcript_id "ENST00000357234"; exon_number "9"; gene_name "IRF5"; ref_gene_id "ENSG00000128604";
chr7	StringTie	transcript	128937989	128950035	1000	+	.	gene_id "MSTRG.179900"; transcript_id "ENST00000402030"; gene_name "IRF5"; ref_gene_id "ENSG00000128604";
chr7	StringTie	exon	128937989	128938049	1000	+	.	gene_id "MSTRG.179900"; transcript_id "ENST00000402030"; exon_number "1"; gene_name "IRF5"; ref_gene_id "ENSG00000128604";
chr7	StringTie	exon	128942071	128942276	1000	+	.	gene_id "MSTRG.179900"; transcript_id "ENST00000402030"; exon_number "2"; gene_name "IRF5"; ref_gene_id "ENSG00000128604";
chr7	StringTie	exon	128945845	128946034	1000	+	.	gene_id "MSTRG.179900"; transcript_id "ENST00000402030"; exon_number "3"; gene_name "IRF5"; ref_gene_id "ENSG00000128604";
chr7	StringTie	exon	128946501	128946562	1000	+	.	gene_id "MSTRG.179900"; transcript_id "ENST00000402030"; exon_number "4"; gene_name "IRF5"; ref_gene_id "ENSG00000128604";
chr7	StringTie	exon	128947023	128947056	1000	+	.	gene_id "MSTRG.179900"; transcript_id "ENST00000402030"; exon_number "5"; gene_name "IRF5"; ref_gene_id "ENSG00000128604";
chr7	StringTie	exon	128947278	128947535	1000	+	.	gene_id "MSTRG.179900"; transcript_id "ENST00000402030"; exon_number "6"; gene_name "IRF5"; ref_gene_id "ENSG00000128604";
chr7	StringTie	exon	128947729	128948121	1000	+	.	gene_id "MSTRG.179900"; transcript_id "ENST00000402030"; exon_number "7"; gene_name "IRF5"; ref_gene_id "ENSG00000128604";
chr7	StringTie	exon	128948210	128948328	1000	+	.	gene_id "MSTRG.179900"; transcript_id "ENST00000402030"; exon_number "8"; gene_name "IRF5"; ref_gene_id "ENSG00000128604";
chr7	StringTie	exon	128948573	128950035	1000	+	.	gene_id "MSTRG.179900"; transcript_id "ENST00000402030"; exon_number "9"; gene_name "IRF5"; ref_gene_id "ENSG00000128604";
chr7	StringTie	transcript	128937981	128947745	1000	+	.	gene_id "MSTRG.179900"; transcript_id "ENST00000461416"; gene_name "IRF5"; ref_gene_id "ENSG00000128604";
chr7	StringTie	exon	128937981	128938049	1000	+	.	gene_id "MSTRG.179900"; transcript_id "ENST00000461416"; exon_number "1"; gene_name "IRF5"; ref_gene_id "ENSG00000128604";
chr7	StringTie	exon	128942071	128942276	1000	+	.	gene_id "MSTRG.179900"; transcript_id "ENST00000461416"; exon_number "2"; gene_name "IRF5"; ref_gene_id "ENSG00000128604";
chr7	StringTie	exon	128945845	128946034	1000	+	.	gene_id "MSTRG.179900"; transcript_id "ENST00000461416"; exon_number "3"; gene_name "IRF5"; ref_gene_id "ENSG00000128604";
chr7	StringTie	exon	128946501	128946562	1000	+	.	gene_id "MSTRG.179900"; transcript_id "ENST00000461416"; exon_number "4"; gene_name "IRF5"; ref_gene_id "ENSG00000128604";
chr7	StringTie	exon	128947023	128947535	1000	+	.	gene_id "MSTRG.179900"; transcript_id "ENST00000461416"; exon_number "5"; gene_name "IRF5"; ref_gene_id "ENSG00000128604";
chr7	StringTie	exon	128947729	128947745	1000	+	.	gene_id "MSTRG.179900"; transcript_id "ENST00000461416"; exon_number "6"; gene_name "IRF5"; ref_gene_id "ENSG00000128604";
chr7	StringTie	transcript	128937972	128945967	1000	+	.	gene_id "MSTRG.179900"; transcript_id "ENST00000464557"; gene_name "IRF5"; ref_gene_id "ENSG00000128604";
chr7	StringTie	exon	128937972	128938049	1000	+	.	gene_id "MSTRG.179900"; transcript_id "ENST00000464557"; exon_number "1"; gene_name "IRF5"; ref_gene_id "ENSG00000128604";
chr7	StringTie	exon	128941279	128941424	1000	+	.	gene_id "MSTRG.179900"; transcript_id "ENST00000464557"; exon_number "2"; gene_name "IRF5"; ref_gene_id "ENSG00000128604";
chr7	StringTie	exon	128942071	128942276	1000	+	.	gene_id "MSTRG.179900"; transcript_id "ENST00000464557"; exon_number "3"; gene_name "IRF5"; ref_gene_id "ENSG00000128604";
chr7	StringTie	exon	128945845	128945967	1000	+	.	gene_id "MSTRG.179900"; transcript_id "ENST00000464557"; exon_number "4"; gene_name "IRF5"; ref_gene_id "ENSG00000128604";
chr7	StringTie	transcript	128940838	128949388	1000	+	.	gene_id "MSTRG.179900"; transcript_id "ENST00000465603"; gene_name "IRF5"; ref_gene_id "ENSG00000128604";
chr7	StringTie	exon	128940838	128940875	1000	+	.	gene_id "MSTRG.179900"; transcript_id "ENST00000465603"; exon_number "1"; gene_name "IRF5"; ref_gene_id "ENSG00000128604";
chr7	StringTie	exon	128942071	128942276	1000	+	.	gene_id "MSTRG.179900"; transcript_id "ENST00000465603"; exon_number "2"; gene_name "IRF5"; ref_gene_id "ENSG00000128604";
chr7	StringTie	exon	128945845	128946006	1000	+	.	gene_id "MSTRG.179900"; transcript_id "ENST00000465603"; exon_number "3"; gene_name "IRF5"; ref_gene_id "ENSG00000128604";
chr7	StringTie	exon	128946501	128946562	1000	+	.	gene_id "MSTRG.179900"; transcript_id "ENST00000465603"; exon_number "4"; gene_name "IRF5"; ref_gene_id "ENSG00000128604";
chr7	StringTie	exon	128947023	128947056	1000	+	.	gene_id "MSTRG.179900"; transcript_id "ENST00000465603"; exon_number "5"; gene_name "IRF5"; ref_gene_id "ENSG00000128604";
chr7	StringTie	exon	128947278	128947535	1000	+	.	gene_id "MSTRG.179900"; transcript_id "ENST00000465603"; exon_number "6"; gene_name "IRF5"; ref_gene_id "ENSG00000128604";
chr7	StringTie	exon	128947729	128948121	1000	+	.	gene_id "MSTRG.179900"; transcript_id "ENST00000465603"; exon_number "7"; gene_name "IRF5"; ref_gene_id "ENSG00000128604";
chr7	StringTie	exon	128948210	128948328	1000	+	.	gene_id "MSTRG.179900"; transcript_id "ENST00000465603"; exon_number "8"; gene_name "IRF5"; ref_gene_id "ENSG00000128604";
chr7	StringTie	exon	128948573	128949388	1000	+	.	gene_id "MSTRG.179900"; transcript_id "ENST00000465603"; exon_number "9"; gene_name "IRF5"; ref_gene_id "ENSG00000128604";
chr7	StringTie	transcript	128940206	128942259	1000	+	.	gene_id "MSTRG.179900"; transcript_id "ENST00000467002"; gene_name "IRF5"; ref_gene_id "ENSG00000128604";
chr7	StringTie	exon	128940206	128940463	1000	+	.	gene_id "MSTRG.179900"; transcript_id "ENST00000467002"; exon_number "1"; gene_name "IRF5"; ref_gene_id "ENSG00000128604";
chr7	StringTie	exon	128941279	128941391	1000	+	.	gene_id "MSTRG.179900"; transcript_id "ENST00000467002"; exon_number "2"; gene_name "IRF5"; ref_gene_id "ENSG00000128604";
chr7	StringTie	exon	128942071	128942259	1000	+	.	gene_id "MSTRG.179900"; transcript_id "ENST00000467002"; exon_number "3"; gene_name "IRF5"; ref_gene_id "ENSG00000128604";
chr7	StringTie	transcript	128940672	128949388	1000	+	.	gene_id "MSTRG.179900"; transcript_id "ENST00000473745"; gene_name "IRF5"; ref_gene_id "ENSG00000128604";
chr7	StringTie	exon	128940672	128940875	1000	+	.	gene_id "MSTRG.179900"; transcript_id "ENST00000473745"; exon_number "1"; gene_name "IRF5"; ref_gene_id "ENSG00000128604";
chr7	StringTie	exon	128942071	128942276	1000	+	.	gene_id "MSTRG.179900"; transcript_id "ENST00000473745"; exon_number "2"; gene_name "IRF5"; ref_gene_id "ENSG00000128604";
chr7	StringTie	exon	128945845	128946034	1000	+	.	gene_id "MSTRG.179900"; transcript_id "ENST00000473745"; exon_number "3"; gene_name "IRF5"; ref_gene_id "ENSG00000128604";
chr7	StringTie	exon	128946501	128946562	1000	+	.	gene_id "MSTRG.179900"; transcript_id "ENST00000473745"; exon_number "4"; gene_name "IRF5"; ref_gene_id "ENSG00000128604";
chr7	StringTie	exon	128947023	128947056	1000	+	.	gene_id "MSTRG.179900"; transcript_id "ENST00000473745"; exon_number "5"; gene_name "IRF5"; ref_gene_id "ENSG00000128604";
chr7	StringTie	exon	128947278	128947535	1000	+	.	gene_id "MSTRG.179900"; transcript_id "ENST00000473745"; exon_number "6"; gene_name "IRF5"; ref_gene_id "ENSG00000128604";
chr7	StringTie	exon	128947729	128948121	1000	+	.	gene_id "MSTRG.179900"; transcript_id "ENST00000473745"; exon_number "7"; gene_name "IRF5"; ref_gene_id "ENSG00000128604";
chr7	StringTie	exon	128948210	128948328	1000	+	.	gene_id "MSTRG.179900"; transcript_id "ENST00000473745"; exon_number "8"; gene_name "IRF5"; ref_gene_id "ENSG00000128604";
chr7	StringTie	exon	128948573	128949388	1000	+	.	gene_id "MSTRG.179900"; transcript_id "ENST00000473745"; exon_number "9"; gene_name "IRF5"; ref_gene_id "ENSG00000128604";
chr7	StringTie	transcript	128937991	128946556	1000	+	.	gene_id "MSTRG.179900"; transcript_id "ENST00000473787"; gene_name "IRF5"; ref_gene_id "ENSG00000128604";
chr7	StringTie	exon	128937991	128938049	1000	+	.	gene_id "MSTRG.179900"; transcript_id "ENST00000473787"; exon_number "1"; gene_name "IRF5"; ref_gene_id "ENSG00000128604";
chr7	StringTie	exon	128942071	128942276	1000	+	.	gene_id "MSTRG.179900"; transcript_id "ENST00000473787"; exon_number "2"; gene_name "IRF5"; ref_gene_id "ENSG00000128604";
chr7	StringTie	exon	128943059	128943134	1000	+	.	gene_id "MSTRG.179900"; transcript_id "ENST00000473787"; exon_number "3"; gene_name "IRF5"; ref_gene_id "ENSG00000128604";
chr7	StringTie	exon	128945845	128946034	1000	+	.	gene_id "MSTRG.179900"; transcript_id "ENST00000473787"; exon_number "4"; gene_name "IRF5"; ref_gene_id "ENSG00000128604";
chr7	StringTie	exon	128946501	128946556	1000	+	.	gene_id "MSTRG.179900"; transcript_id "ENST00000473787"; exon_number "5"; gene_name "IRF5"; ref_gene_id "ENSG00000128604";
chr7	StringTie	transcript	128937940	128948832	1000	+	.	gene_id "MSTRG.179900"; transcript_id "ENST00000477535"; gene_name "IRF5"; ref_gene_id "ENSG00000128604";
chr7	StringTie	exon	128937940	128938049	1000	+	.	gene_id "MSTRG.179900"; transcript_id "ENST00000477535"; exon_number "1"; gene_name "IRF5"; ref_gene_id "ENSG00000128604";
chr7	StringTie	exon	128942071	128942276	1000	+	.	gene_id "MSTRG.179900"; transcript_id "ENST00000477535"; exon_number "2"; gene_name "IRF5"; ref_gene_id "ENSG00000128604";
chr7	StringTie	exon	128945845	128946034	1000	+	.	gene_id "MSTRG.179900"; transcript_id "ENST00000477535"; exon_number "3"; gene_name "IRF5"; ref_gene_id "ENSG00000128604";
chr7	StringTie	exon	128946501	128946562	1000	+	.	gene_id "MSTRG.179900"; transcript_id "ENST00000477535"; exon_number "4"; gene_name "IRF5"; ref_gene_id "ENSG00000128604";
chr7	StringTie	exon	128947023	128947056	1000	+	.	gene_id "MSTRG.179900"; transcript_id "ENST00000477535"; exon_number "5"; gene_name "IRF5"; ref_gene_id "ENSG00000128604";
chr7	StringTie	exon	128947729	128948121	1000	+	.	gene_id "MSTRG.179900"; transcript_id "ENST00000477535"; exon_number "6"; gene_name "IRF5"; ref_gene_id "ENSG00000128604";
chr7	StringTie	exon	128948210	128948328	1000	+	.	gene_id "MSTRG.179900"; transcript_id "ENST00000477535"; exon_number "7"; gene_name "IRF5"; ref_gene_id "ENSG00000128604";
chr7	StringTie	exon	128948573	128948832	1000	+	.	gene_id "MSTRG.179900"; transcript_id "ENST00000477535"; exon_number "8"; gene_name "IRF5"; ref_gene_id "ENSG00000128604";
chr7	StringTie	transcript	128937962	128946540	1000	+	.	gene_id "MSTRG.179900"; transcript_id "ENST00000479582"; gene_name "IRF5"; ref_gene_id "ENSG00000128604";
chr7	StringTie	exon	128937962	128938049	1000	+	.	gene_id "MSTRG.179900"; transcript_id "ENST00000479582"; exon_number "1"; gene_name "IRF5"; ref_gene_id "ENSG00000128604";
chr7	StringTie	exon	128941279	128941391	1000	+	.	gene_id "MSTRG.179900"; transcript_id "ENST00000479582"; exon_number "2"; gene_name "IRF5"; ref_gene_id "ENSG00000128604";
chr7	StringTie	exon	128942071	128942276	1000	+	.	gene_id "MSTRG.179900"; transcript_id "ENST00000479582"; exon_number "3"; gene_name "IRF5"; ref_gene_id "ENSG00000128604";
chr7	StringTie	exon	128945845	128946034	1000	+	.	gene_id "MSTRG.179900"; transcript_id "ENST00000479582"; exon_number "4"; gene_name "IRF5"; ref_gene_id "ENSG00000128604";
chr7	StringTie	exon	128946501	128946540	1000	+	.	gene_id "MSTRG.179900"; transcript_id "ENST00000479582"; exon_number "5"; gene_name "IRF5"; ref_gene_id "ENSG00000128604";
chr7	StringTie	transcript	128937937	128946942	1000	+	.	gene_id "MSTRG.179900"; transcript_id "ENST00000488569"; gene_name "IRF5"; ref_gene_id "ENSG00000128604";
chr7	StringTie	exon	128937937	128938049	1000	+	.	gene_id "MSTRG.179900"; transcript_id "ENST00000488569"; exon_number "1"; gene_name "IRF5"; ref_gene_id "ENSG00000128604";
chr7	StringTie	exon	128942071	128942276	1000	+	.	gene_id "MSTRG.179900"; transcript_id "ENST00000488569"; exon_number "2"; gene_name "IRF5"; ref_gene_id "ENSG00000128604";
chr7	StringTie	exon	128945845	128946006	1000	+	.	gene_id "MSTRG.179900"; transcript_id "ENST00000488569"; exon_number "3"; gene_name "IRF5"; ref_gene_id "ENSG00000128604";
chr7	StringTie	exon	128946501	128946942	1000	+	.	gene_id "MSTRG.179900"; transcript_id "ENST00000488569"; exon_number "4"; gene_name "IRF5"; ref_gene_id "ENSG00000128604";
chr7	StringTie	transcript	128937612	128946570	1000	+	.	gene_id "MSTRG.179900"; transcript_id "ENST00000489702"; gene_name "IRF5"; ref_gene_id "ENSG00000128604";
chr7	StringTie	exon	128937612	128937834	1000	+	.	gene_id "MSTRG.179900"; transcript_id "ENST00000489702"; exon_number "1"; gene_name "IRF5"; ref_gene_id "ENSG00000128604";
chr7	StringTie	exon	128942071	128942276	1000	+	.	gene_id "MSTRG.179900"; transcript_id "ENST00000489702"; exon_number "2"; gene_name "IRF5"; ref_gene_id "ENSG00000128604";
chr7	StringTie	exon	128945845	128946034	1000	+	.	gene_id "MSTRG.179900"; transcript_id "ENST00000489702"; exon_number "3"; gene_name "IRF5"; ref_gene_id "ENSG00000128604";
chr7	StringTie	exon	128946501	128946570	1000	+	.	gene_id "MSTRG.179900"; transcript_id "ENST00000489702"; exon_number "4"; gene_name "IRF5"; ref_gene_id "ENSG00000128604";
chr7	StringTie	transcript	128937940	128947256	1000	+	.	gene_id "MSTRG.179900"; transcript_id "ENST00000613821"; gene_name "IRF5"; ref_gene_id "ENSG00000128604";
chr7	StringTie	exon	128937940	128938049	1000	+	.	gene_id "MSTRG.179900"; transcript_id "ENST00000613821"; exon_number "1"; gene_name "IRF5"; ref_gene_id "ENSG00000128604";
chr7	StringTie	exon	128942071	128942276	1000	+	.	gene_id "MSTRG.179900"; transcript_id "ENST00000613821"; exon_number "2"; gene_name "IRF5"; ref_gene_id "ENSG00000128604";
chr7	StringTie	exon	128945845	128946034	1000	+	.	gene_id "MSTRG.179900"; transcript_id "ENST00000613821"; exon_number "3"; gene_name "IRF5"; ref_gene_id "ENSG00000128604";
chr7	StringTie	exon	128946501	128946562	1000	+	.	gene_id "MSTRG.179900"; transcript_id "ENST00000613821"; exon_number "4"; gene_name "IRF5"; ref_gene_id "ENSG00000128604";
chr7	StringTie	exon	128947230	128947256	1000	+	.	gene_id "MSTRG.179900"; transcript_id "ENST00000613821"; exon_number "5"; gene_name "IRF5"; ref_gene_id "ENSG00000128604";
chr7	StringTie	transcript	128940838	128948982	1000	+	.	gene_id "MSTRG.179900"; transcript_id "ENST00000619830"; gene_name "IRF5"; ref_gene_id "ENSG00000128604";
chr7	StringTie	exon	128940838	128940875	1000	+	.	gene_id "MSTRG.179900"; transcript_id "ENST00000619830"; exon_number "1"; gene_name "IRF5"; ref_gene_id "ENSG00000128604";
chr7	StringTie	exon	128942071	128942276	1000	+	.	gene_id "MSTRG.179900"; transcript_id "ENST00000619830"; exon_number "2"; gene_name "IRF5"; ref_gene_id "ENSG00000128604";
chr7	StringTie	exon	128945845	128946006	1000	+	.	gene_id "MSTRG.179900"; transcript_id "ENST00000619830"; exon_number "3"; gene_name "IRF5"; ref_gene_id "ENSG00000128604";
chr7	StringTie	exon	128946501	128946562	1000	+	.	gene_id "MSTRG.179900"; transcript_id "ENST00000619830"; exon_number "4"; gene_name "IRF5"; ref_gene_id "ENSG00000128604";
chr7	StringTie	exon	128947023	128947056	1000	+	.	gene_id "MSTRG.179900"; transcript_id "ENST00000619830"; exon_number "5"; gene_name "IRF5"; ref_gene_id "ENSG00000128604";
chr7	StringTie	exon	128947278	128947306	1000	+	.	gene_id "MSTRG.179900"; transcript_id "ENST00000619830"; exon_number "6"; gene_name "IRF5"; ref_gene_id "ENSG00000128604";
chr7	StringTie	exon	128947337	128947535	1000	+	.	gene_id "MSTRG.179900"; transcript_id "ENST00000619830"; exon_number "7"; gene_name "IRF5"; ref_gene_id "ENSG00000128604";
chr7	StringTie	exon	128947729	128948121	1000	+	.	gene_id "MSTRG.179900"; transcript_id "ENST00000619830"; exon_number "8"; gene_name "IRF5"; ref_gene_id "ENSG00000128604";
chr7	StringTie	exon	128948210	128948328	1000	+	.	gene_id "MSTRG.179900"; transcript_id "ENST00000619830"; exon_number "9"; gene_name "IRF5"; ref_gene_id "ENSG00000128604";
chr7	StringTie	exon	128948573	128948982	1000	+	.	gene_id "MSTRG.179900"; transcript_id "ENST00000619830"; exon_number "10"; gene_name "IRF5"; ref_gene_id "ENSG00000128604";
chr7	StringTie	transcript	128935579	128950270	1000	+	.	gene_id "MSTRG.179900"; transcript_id "MSTRG.179900.1";
chr7	StringTie	exon	128935579	128937834	1000	+	.	gene_id "MSTRG.179900"; transcript_id "MSTRG.179900.1"; exon_number "1";
chr7	StringTie	exon	128941279	128941391	1000	+	.	gene_id "MSTRG.179900"; transcript_id "MSTRG.179900.1"; exon_number "2";
chr7	StringTie	exon	128942071	128942276	1000	+	.	gene_id "MSTRG.179900"; transcript_id "MSTRG.179900.1"; exon_number "3";
chr7	StringTie	exon	128945845	128946034	1000	+	.	gene_id "MSTRG.179900"; transcript_id "MSTRG.179900.1"; exon_number "4";
chr7	StringTie	exon	128946501	128946562	1000	+	.	gene_id "MSTRG.179900"; transcript_id "MSTRG.179900.1"; exon_number "5";
chr7	StringTie	exon	128947023	128947056	1000	+	.	gene_id "MSTRG.179900"; transcript_id "MSTRG.179900.1"; exon_number "6";
chr7	StringTie	exon	128947230	128947306	1000	+	.	gene_id "MSTRG.179900"; transcript_id "MSTRG.179900.1"; exon_number "7";
chr7	StringTie	exon	128947337	128947535	1000	+	.	gene_id "MSTRG.179900"; transcript_id "MSTRG.179900.1"; exon_number "8";
chr7	StringTie	exon	128947729	128948121	1000	+	.	gene_id "MSTRG.179900"; transcript_id "MSTRG.179900.1"; exon_number "9";
chr7	StringTie	exon	128948210	128948328	1000	+	.	gene_id "MSTRG.179900"; transcript_id "MSTRG.179900.1"; exon_number "10";
chr7	StringTie	exon	128948573	128950270	1000	+	.	gene_id "MSTRG.179900"; transcript_id "MSTRG.179900.1"; exon_number "11";
chr7	StringTie	transcript	128937583	128950135	1000	+	.	gene_id "MSTRG.179900"; transcript_id "MSTRG.179900.10";
chr7	StringTie	exon	128937583	128938784	1000	+	.	gene_id "MSTRG.179900"; transcript_id "MSTRG.179900.10"; exon_number "1";
chr7	StringTie	exon	128942071	128942276	1000	+	.	gene_id "MSTRG.179900"; transcript_id "MSTRG.179900.10"; exon_number "2";
chr7	StringTie	exon	128945845	128946034	1000	+	.	gene_id "MSTRG.179900"; transcript_id "MSTRG.179900.10"; exon_number "3";
chr7	StringTie	exon	128946501	128946562	1000	+	.	gene_id "MSTRG.179900"; transcript_id "MSTRG.179900.10"; exon_number "4";
chr7	StringTie	exon	128947023	128947056	1000	+	.	gene_id "MSTRG.179900"; transcript_id "MSTRG.179900.10"; exon_number "5";
chr7	StringTie	exon	128947230	128947306	1000	+	.	gene_id "MSTRG.179900"; transcript_id "MSTRG.179900.10"; exon_number "6";
chr7	StringTie	exon	128947337	128947535	1000	+	.	gene_id "MSTRG.179900"; transcript_id "MSTRG.179900.10"; exon_number "7";
chr7	StringTie	exon	128947729	128948121	1000	+	.	gene_id "MSTRG.179900"; transcript_id "MSTRG.179900.10"; exon_number "8";
chr7	StringTie	exon	128948210	128948328	1000	+	.	gene_id "MSTRG.179900"; transcript_id "MSTRG.179900.10"; exon_number "9";
chr7	StringTie	exon	128948573	128950135	1000	+	.	gene_id "MSTRG.179900"; transcript_id "MSTRG.179900.10"; exon_number "10";
chr7	StringTie	transcript	128937969	128949371	1000	+	.	gene_id "MSTRG.179900"; transcript_id "MSTRG.179900.100";
chr7	StringTie	exon	128937969	128938049	1000	+	.	gene_id "MSTRG.179900"; transcript_id "MSTRG.179900.100"; exon_number "1";
chr7	StringTie	exon	128942071	128942276	1000	+	.	gene_id "MSTRG.179900"; transcript_id "MSTRG.179900.100"; exon_number "2";
chr7	StringTie	exon	128943059	128943134	1000	+	.	gene_id "MSTRG.179900"; transcript_id "MSTRG.179900.100"; exon_number "3";
chr7	StringTie	exon	128945845	128946034	1000	+	.	gene_id "MSTRG.179900"; transcript_id "MSTRG.179900.100"; exon_number "4";
chr7	StringTie	exon	128946501	128946562	1000	+	.	gene_id "MSTRG.179900"; transcript_id "MSTRG.179900.100"; exon_number "5";
chr7	StringTie	exon	128947023	128947056	1000	+	.	gene_id "MSTRG.179900"; transcript_id "MSTRG.179900.100"; exon_number "6";
chr7	StringTie	exon	128947278	128947306	1000	+	.	gene_id "MSTRG.179900"; transcript_id "MSTRG.179900.100"; exon_number "7";
chr7	StringTie	exon	128947337	128947535	1000	+	.	gene_id "MSTRG.179900"; transcript_id "MSTRG.179900.100"; exon_number "8";
chr7	StringTie	exon	128947729	128948121	1000	+	.	gene_id "MSTRG.179900"; transcript_id "MSTRG.179900.100"; exon_number "9";
chr7	StringTie	exon	128948230	128948328	1000	+	.	gene_id "MSTRG.179900"; transcript_id "MSTRG.179900.100"; exon_number "10";
chr7	StringTie	exon	128948573	128949371	1000	+	.	gene_id "MSTRG.179900"; transcript_id "MSTRG.179900.100"; exon_number "11";
```
