## Additional File 7 - TCGA transcript assembly for "Widespread 3’ UTR splicing regulates expression of oncogene transcripts in sequence-dependent and independent manners": all_tissues_agg-agg-agg.gtf (part 814 of 2216)

```
chr7	StringTie	transcript	128937970	128949381	1000	+	.	gene_id "MSTRG.179900"; transcript_id "MSTRG.179900.101";
chr7	StringTie	exon	128937970	128938049	1000	+	.	gene_id "MSTRG.179900"; transcript_id "MSTRG.179900.101"; exon_number "1";
chr7	StringTie	exon	128942071	128942276	1000	+	.	gene_id "MSTRG.179900"; transcript_id "MSTRG.179900.101"; exon_number "2";
chr7	StringTie	exon	128945845	128946006	1000	+	.	gene_id "MSTRG.179900"; transcript_id "MSTRG.179900.101"; exon_number "3";
chr7	StringTie	exon	128946501	128946562	1000	+	.	gene_id "MSTRG.179900"; transcript_id "MSTRG.179900.101"; exon_number "4";
chr7	StringTie	exon	128947023	128947056	1000	+	.	gene_id "MSTRG.179900"; transcript_id "MSTRG.179900.101"; exon_number "5";
chr7	StringTie	exon	128947278	128947535	1000	+	.	gene_id "MSTRG.179900"; transcript_id "MSTRG.179900.101"; exon_number "6";
chr7	StringTie	exon	128947729	128948121	1000	+	.	gene_id "MSTRG.179900"; transcript_id "MSTRG.179900.101"; exon_number "7";
chr7	StringTie	exon	128948210	128948328	1000	+	.	gene_id "MSTRG.179900"; transcript_id "MSTRG.179900.101"; exon_number "8";
chr7	StringTie	exon	128948573	128949381	1000	+	.	gene_id "MSTRG.179900"; transcript_id "MSTRG.179900.101"; exon_number "9";
chr7	StringTie	transcript	128937970	128950051	1000	+	.	gene_id "MSTRG.179900"; transcript_id "MSTRG.179900.102";
chr7	StringTie	exon	128937970	128938049	1000	+	.	gene_id "MSTRG.179900"; transcript_id "MSTRG.179900.102"; exon_number "1";
chr7	StringTie	exon	128941279	128941424	1000	+	.	gene_id "MSTRG.179900"; transcript_id "MSTRG.179900.102"; exon_number "2";
chr7	StringTie	exon	128942071	128942276	1000	+	.	gene_id "MSTRG.179900"; transcript_id "MSTRG.179900.102"; exon_number "3";
chr7	StringTie	exon	128943059	128943134	1000	+	.	gene_id "MSTRG.179900"; transcript_id "MSTRG.179900.102"; exon_number "4";
chr7	StringTie	exon	128945845	128946006	1000	+	.	gene_id "MSTRG.179900"; transcript_id "MSTRG.179900.102"; exon_number "5";
chr7	StringTie	exon	128946501	128946562	1000	+	.	gene_id "MSTRG.179900"; transcript_id "MSTRG.179900.102"; exon_number "6";
chr7	StringTie	exon	128947023	128947535	1000	+	.	gene_id "MSTRG.179900"; transcript_id "MSTRG.179900.102"; exon_number "7";
chr7	StringTie	exon	128947729	128948121	1000	+	.	gene_id "MSTRG.179900"; transcript_id "MSTRG.179900.102"; exon_number "8";
chr7	StringTie	exon	128948210	128948328	1000	+	.	gene_id "MSTRG.179900"; transcript_id "MSTRG.179900.102"; exon_number "9";
chr7	StringTie	exon	128948573	128950051	1000	+	.	gene_id "MSTRG.179900"; transcript_id "MSTRG.179900.102"; exon_number "10";
chr7	StringTie	transcript	128937975	128950060	1000	+	.	gene_id "MSTRG.179900"; transcript_id "MSTRG.179900.104";
chr7	StringTie	exon	128937975	128938049	1000	+	.	gene_id "MSTRG.179900"; transcript_id "MSTRG.179900.104"; exon_number "1";
chr7	StringTie	exon	128942036	128942276	1000	+	.	gene_id "MSTRG.179900"; transcript_id "MSTRG.179900.104"; exon_number "2";
chr7	StringTie	exon	128945845	128946034	1000	+	.	gene_id "MSTRG.179900"; transcript_id "MSTRG.179900.104"; exon_number "3";
chr7	StringTie	exon	128946501	128946562	1000	+	.	gene_id "MSTRG.179900"; transcript_id "MSTRG.179900.104"; exon_number "4";
chr7	StringTie	exon	128947023	128947056	1000	+	.	gene_id "MSTRG.179900"; transcript_id "MSTRG.179900.104"; exon_number "5";
chr7	StringTie	exon	128947230	128947535	1000	+	.	gene_id "MSTRG.179900"; transcript_id "MSTRG.179900.104"; exon_number "6";
chr7	StringTie	exon	128947729	128948121	1000	+	.	gene_id "MSTRG.179900"; transcript_id "MSTRG.179900.104"; exon_number "7";
chr7	StringTie	exon	128948210	128948328	1000	+	.	gene_id "MSTRG.179900"; transcript_id "MSTRG.179900.104"; exon_number "8";
chr7	StringTie	exon	128948573	128950060	1000	+	.	gene_id "MSTRG.179900"; transcript_id "MSTRG.179900.104"; exon_number "9";
chr7	StringTie	transcript	128937980	128949993	1000	+	.	gene_id "MSTRG.179900"; transcript_id "MSTRG.179900.105";
chr7	StringTie	exon	128937980	128938049	1000	+	.	gene_id "MSTRG.179900"; transcript_id "MSTRG.179900.105"; exon_number "1";
chr7	StringTie	exon	128942071	128942276	1000	+	.	gene_id "MSTRG.179900"; transcript_id "MSTRG.179900.105"; exon_number "2";
chr7	StringTie	exon	128945845	128946034	1000	+	.	gene_id "MSTRG.179900"; transcript_id "MSTRG.179900.105"; exon_number "3";
chr7	StringTie	exon	128946501	128946562	1000	+	.	gene_id "MSTRG.179900"; transcript_id "MSTRG.179900.105"; exon_number "4";
chr7	StringTie	exon	128947023	128947056	1000	+	.	gene_id "MSTRG.179900"; transcript_id "MSTRG.179900.105"; exon_number "5";
chr7	StringTie	exon	128947236	128947535	1000	+	.	gene_id "MSTRG.179900"; transcript_id "MSTRG.179900.105"; exon_number "6";
chr7	StringTie	exon	128947729	128948121	1000	+	.	gene_id "MSTRG.179900"; transcript_id "MSTRG.179900.105"; exon_number "7";
chr7	StringTie	exon	128948210	128948328	1000	+	.	gene_id "MSTRG.179900"; transcript_id "MSTRG.179900.105"; exon_number "8";
chr7	StringTie	exon	128948573	128949993	1000	+	.	gene_id "MSTRG.179900"; transcript_id "MSTRG.179900.105"; exon_number "9";
chr7	StringTie	transcript	128937991	128952114	1000	+	.	gene_id "MSTRG.179900"; transcript_id "MSTRG.179900.108";
chr7	StringTie	exon	128937991	128938049	1000	+	.	gene_id "MSTRG.179900"; transcript_id "MSTRG.179900.108"; exon_number "1";
chr7	StringTie	exon	128942071	128942276	1000	+	.	gene_id "MSTRG.179900"; transcript_id "MSTRG.179900.108"; exon_number "2";
chr7	StringTie	exon	128943059	128943134	1000	+	.	gene_id "MSTRG.179900"; transcript_id "MSTRG.179900.108"; exon_number "3";
chr7	StringTie	exon	128945845	128946034	1000	+	.	gene_id "MSTRG.179900"; transcript_id "MSTRG.179900.108"; exon_number "4";
chr7	StringTie	exon	128946501	128946562	1000	+	.	gene_id "MSTRG.179900"; transcript_id "MSTRG.179900.108"; exon_number "5";
chr7	StringTie	exon	128947023	128947056	1000	+	.	gene_id "MSTRG.179900"; transcript_id "MSTRG.179900.108"; exon_number "6";
chr7	StringTie	exon	128947278	128947306	1000	+	.	gene_id "MSTRG.179900"; transcript_id "MSTRG.179900.108"; exon_number "7";
chr7	StringTie	exon	128947337	128947535	1000	+	.	gene_id "MSTRG.179900"; transcript_id "MSTRG.179900.108"; exon_number "8";
chr7	StringTie	exon	128947729	128948121	1000	+	.	gene_id "MSTRG.179900"; transcript_id "MSTRG.179900.108"; exon_number "9";
chr7	StringTie	exon	128948210	128948328	1000	+	.	gene_id "MSTRG.179900"; transcript_id "MSTRG.179900.108"; exon_number "10";
chr7	StringTie	exon	128948573	128952114	1000	+	.	gene_id "MSTRG.179900"; transcript_id "MSTRG.179900.108"; exon_number "11";
chr7	StringTie	transcript	128937612	128950038	1000	+	.	gene_id "MSTRG.179900"; transcript_id "MSTRG.179900.11";
chr7	StringTie	exon	128937612	128937834	1000	+	.	gene_id "MSTRG.179900"; transcript_id "MSTRG.179900.11"; exon_number "1";
chr7	StringTie	exon	128942071	128942276	1000	+	.	gene_id "MSTRG.179900"; transcript_id "MSTRG.179900.11"; exon_number "2";
chr7	StringTie	exon	128945845	128946034	1000	+	.	gene_id "MSTRG.179900"; transcript_id "MSTRG.179900.11"; exon_number "3";
chr7	StringTie	exon	128946501	128946562	1000	+	.	gene_id "MSTRG.179900"; transcript_id "MSTRG.179900.11"; exon_number "4";
chr7	StringTie	exon	128947023	128947582	1000	+	.	gene_id "MSTRG.179900"; transcript_id "MSTRG.179900.11"; exon_number "5";
chr7	StringTie	exon	128947729	128948121	1000	+	.	gene_id "MSTRG.179900"; transcript_id "MSTRG.179900.11"; exon_number "6";
chr7	StringTie	exon	128948210	128948328	1000	+	.	gene_id "MSTRG.179900"; transcript_id "MSTRG.179900.11"; exon_number "7";
chr7	StringTie	exon	128948573	128950038	1000	+	.	gene_id "MSTRG.179900"; transcript_id "MSTRG.179900.11"; exon_number "8";
chr7	StringTie	transcript	128937998	128950015	1000	+	.	gene_id "MSTRG.179900"; transcript_id "MSTRG.179900.110";
chr7	StringTie	exon	128937998	128938049	1000	+	.	gene_id "MSTRG.179900"; transcript_id "MSTRG.179900.110"; exon_number "1";
chr7	StringTie	exon	128942071	128942276	1000	+	.	gene_id "MSTRG.179900"; transcript_id "MSTRG.179900.110"; exon_number "2";
chr7	StringTie	exon	128945845	128946034	1000	+	.	gene_id "MSTRG.179900"; transcript_id "MSTRG.179900.110"; exon_number "3";
chr7	StringTie	exon	128946501	128946562	1000	+	.	gene_id "MSTRG.179900"; transcript_id "MSTRG.179900.110"; exon_number "4";
chr7	StringTie	exon	128947023	128947056	1000	+	.	gene_id "MSTRG.179900"; transcript_id "MSTRG.179900.110"; exon_number "5";
chr7	StringTie	exon	128947278	128947582	1000	+	.	gene_id "MSTRG.179900"; transcript_id "MSTRG.179900.110"; exon_number "6";
chr7	StringTie	exon	128947729	128948121	1000	+	.	gene_id "MSTRG.179900"; transcript_id "MSTRG.179900.110"; exon_number "7";
chr7	StringTie	exon	128948210	128948328	1000	+	.	gene_id "MSTRG.179900"; transcript_id "MSTRG.179900.110"; exon_number "8";
chr7	StringTie	exon	128948573	128950015	1000	+	.	gene_id "MSTRG.179900"; transcript_id "MSTRG.179900.110"; exon_number "9";
chr7	StringTie	transcript	128938098	128950044	1000	+	.	gene_id "MSTRG.179900"; transcript_id "MSTRG.179900.111";
chr7	StringTie	exon	128938098	128938245	1000	+	.	gene_id "MSTRG.179900"; transcript_id "MSTRG.179900.111"; exon_number "1";
chr7	StringTie	exon	128942071	128942276	1000	+	.	gene_id "MSTRG.179900"; transcript_id "MSTRG.179900.111"; exon_number "2";
chr7	StringTie	exon	128943055	128943134	1000	+	.	gene_id "MSTRG.179900"; transcript_id "MSTRG.179900.111"; exon_number "3";
chr7	StringTie	exon	128945845	128946034	1000	+	.	gene_id "MSTRG.179900"; transcript_id "MSTRG.179900.111"; exon_number "4";
chr7	StringTie	exon	128946501	128946562	1000	+	.	gene_id "MSTRG.179900"; transcript_id "MSTRG.179900.111"; exon_number "5";
chr7	StringTie	exon	128947023	128947056	1000	+	.	gene_id "MSTRG.179900"; transcript_id "MSTRG.179900.111"; exon_number "6";
chr7	StringTie	exon	128947230	128947535	1000	+	.	gene_id "MSTRG.179900"; transcript_id "MSTRG.179900.111"; exon_number "7";
chr7	StringTie	exon	128947729	128948121	1000	+	.	gene_id "MSTRG.179900"; transcript_id "MSTRG.179900.111"; exon_number "8";
chr7	StringTie	exon	128948210	128948328	1000	+	.	gene_id "MSTRG.179900"; transcript_id "MSTRG.179900.111"; exon_number "9";
chr7	StringTie	exon	128948573	128950044	1000	+	.	gene_id "MSTRG.179900"; transcript_id "MSTRG.179900.111"; exon_number "10";
chr7	StringTie	transcript	128938100	128950101	1000	+	.	gene_id "MSTRG.179900"; transcript_id "MSTRG.179900.112";
chr7	StringTie	exon	128938100	128941391	1000	+	.	gene_id "MSTRG.179900"; transcript_id "MSTRG.179900.112"; exon_number "1";
chr7	StringTie	exon	128942071	128942276	1000	+	.	gene_id "MSTRG.179900"; transcript_id "MSTRG.179900.112"; exon_number "2";
chr7	StringTie	exon	128945845	128946034	1000	+	.	gene_id "MSTRG.179900"; transcript_id "MSTRG.179900.112"; exon_number "3";
chr7	StringTie	exon	128946501	128946562	1000	+	.	gene_id "MSTRG.179900"; transcript_id "MSTRG.179900.112"; exon_number "4";
chr7	StringTie	exon	128947023	128947582	1000	+	.	gene_id "MSTRG.179900"; transcript_id "MSTRG.179900.112"; exon_number "5";
chr7	StringTie	exon	128947729	128948121	1000	+	.	gene_id "MSTRG.179900"; transcript_id "MSTRG.179900.112"; exon_number "6";
chr7	StringTie	exon	128948210	128948328	1000	+	.	gene_id "MSTRG.179900"; transcript_id "MSTRG.179900.112"; exon_number "7";
chr7	StringTie	exon	128948573	128950101	1000	+	.	gene_id "MSTRG.179900"; transcript_id "MSTRG.179900.112"; exon_number "8";
chr7	StringTie	transcript	128938100	128950038	1000	+	.	gene_id "MSTRG.179900"; transcript_id "MSTRG.179900.113";
chr7	StringTie	exon	128938100	128938200	1000	+	.	gene_id "MSTRG.179900"; transcript_id "MSTRG.179900.113"; exon_number "1";
chr7	StringTie	exon	128941279	128941391	1000	+	.	gene_id "MSTRG.179900"; transcript_id "MSTRG.179900.113"; exon_number "2";
chr7	StringTie	exon	128942071	128942276	1000	+	.	gene_id "MSTRG.179900"; transcript_id "MSTRG.179900.113"; exon_number "3";
chr7	StringTie	exon	128945845	128946034	1000	+	.	gene_id "MSTRG.179900"; transcript_id "MSTRG.179900.113"; exon_number "4";
chr7	StringTie	exon	128946501	128946562	1000	+	.	gene_id "MSTRG.179900"; transcript_id "MSTRG.179900.113"; exon_number "5";
chr7	StringTie	exon	128947023	128947306	1000	+	.	gene_id "MSTRG.179900"; transcript_id "MSTRG.179900.113"; exon_number "6";
chr7	StringTie	exon	128947337	128947535	1000	+	.	gene_id "MSTRG.179900"; transcript_id "MSTRG.179900.113"; exon_number "7";
chr7	StringTie	exon	128947729	128948121	1000	+	.	gene_id "MSTRG.179900"; transcript_id "MSTRG.179900.113"; exon_number "8";
chr7	StringTie	exon	128948210	128948328	1000	+	.	gene_id "MSTRG.179900"; transcript_id "MSTRG.179900.113"; exon_number "9";
chr7	StringTie	exon	128948573	128950038	1000	+	.	gene_id "MSTRG.179900"; transcript_id "MSTRG.179900.113"; exon_number "10";
chr7	StringTie	transcript	128938100	128949386	1000	+	.	gene_id "MSTRG.179900"; transcript_id "MSTRG.179900.114";
chr7	StringTie	exon	128938100	128938245	1000	+	.	gene_id "MSTRG.179900"; transcript_id "MSTRG.179900.114"; exon_number "1";
chr7	StringTie	exon	128941279	128941391	1000	+	.	gene_id "MSTRG.179900"; transcript_id "MSTRG.179900.114"; exon_number "2";
chr7	StringTie	exon	128942071	128942276	1000	+	.	gene_id "MSTRG.179900"; transcript_id "MSTRG.179900.114"; exon_number "3";
chr7	StringTie	exon	128945845	128946034	1000	+	.	gene_id "MSTRG.179900"; transcript_id "MSTRG.179900.114"; exon_number "4";
chr7	StringTie	exon	128946501	128946562	1000	+	.	gene_id "MSTRG.179900"; transcript_id "MSTRG.179900.114"; exon_number "5";
chr7	StringTie	exon	128947023	128947056	1000	+	.	gene_id "MSTRG.179900"; transcript_id "MSTRG.179900.114"; exon_number "6";
chr7	StringTie	exon	128947278	128947306	1000	+	.	gene_id "MSTRG.179900"; transcript_id "MSTRG.179900.114"; exon_number "7";
chr7	StringTie	exon	128947337	128947535	1000	+	.	gene_id "MSTRG.179900"; transcript_id "MSTRG.179900.114"; exon_number "8";
chr7	StringTie	exon	128947729	128948121	1000	+	.	gene_id "MSTRG.179900"; transcript_id "MSTRG.179900.114"; exon_number "9";
chr7	StringTie	exon	128948230	128948328	1000	+	.	gene_id "MSTRG.179900"; transcript_id "MSTRG.179900.114"; exon_number "10";
chr7	StringTie	exon	128948573	128949386	1000	+	.	gene_id "MSTRG.179900"; transcript_id "MSTRG.179900.114"; exon_number "11";
chr7	StringTie	transcript	128938108	128949389	1000	+	.	gene_id "MSTRG.179900"; transcript_id "MSTRG.179900.115";
chr7	StringTie	exon	128938108	128938245	1000	+	.	gene_id "MSTRG.179900"; transcript_id "MSTRG.179900.115"; exon_number "1";
chr7	StringTie	exon	128942071	128942276	1000	+	.	gene_id "MSTRG.179900"; transcript_id "MSTRG.179900.115"; exon_number "2";
chr7	StringTie	exon	128945845	128946034	1000	+	.	gene_id "MSTRG.179900"; transcript_id "MSTRG.179900.115"; exon_number "3";
chr7	StringTie	exon	128946501	128946562	1000	+	.	gene_id "MSTRG.179900"; transcript_id "MSTRG.179900.115"; exon_number "4";
chr7	StringTie	exon	128947023	128947056	1000	+	.	gene_id "MSTRG.179900"; transcript_id "MSTRG.179900.115"; exon_number "5";
chr7	StringTie	exon	128947337	128947535	1000	+	.	gene_id "MSTRG.179900"; transcript_id "MSTRG.179900.115"; exon_number "6";
chr7	StringTie	exon	128947729	128948121	1000	+	.	gene_id "MSTRG.179900"; transcript_id "MSTRG.179900.115"; exon_number "7";
chr7	StringTie	exon	128948210	128948328	1000	+	.	gene_id "MSTRG.179900"; transcript_id "MSTRG.179900.115"; exon_number "8";
chr7	StringTie	exon	128948573	128949389	1000	+	.	gene_id "MSTRG.179900"; transcript_id "MSTRG.179900.115"; exon_number "9";
chr7	StringTie	transcript	128938112	128950053	1000	+	.	gene_id "MSTRG.179900"; transcript_id "MSTRG.179900.116";
chr7	StringTie	exon	128938112	128938626	1000	+	.	gene_id "MSTRG.179900"; transcript_id "MSTRG.179900.116"; exon_number "1";
chr7	StringTie	exon	128942071	128942276	1000	+	.	gene_id "MSTRG.179900"; transcript_id "MSTRG.179900.116"; exon_number "2";
chr7	StringTie	exon	128945845	128946034	1000	+	.	gene_id "MSTRG.179900"; transcript_id "MSTRG.179900.116"; exon_number "3";
chr7	StringTie	exon	128946501	128946562	1000	+	.	gene_id "MSTRG.179900"; transcript_id "MSTRG.179900.116"; exon_number "4";
chr7	StringTie	exon	128947023	128947056	1000	+	.	gene_id "MSTRG.179900"; transcript_id "MSTRG.179900.116"; exon_number "5";
chr7	StringTie	exon	128947278	128947582	1000	+	.	gene_id "MSTRG.179900"; transcript_id "MSTRG.179900.116"; exon_number "6";
chr7	StringTie	exon	128947729	128948121	1000	+	.	gene_id "MSTRG.179900"; transcript_id "MSTRG.179900.116"; exon_number "7";
chr7	StringTie	exon	128948210	128948328	1000	+	.	gene_id "MSTRG.179900"; transcript_id "MSTRG.179900.116"; exon_number "8";
chr7	StringTie	exon	128948573	128950053	1000	+	.	gene_id "MSTRG.179900"; transcript_id "MSTRG.179900.116"; exon_number "9";
chr7	StringTie	transcript	128938162	128950429	1000	+	.	gene_id "MSTRG.179900"; transcript_id "MSTRG.179900.117";
chr7	StringTie	exon	128938162	128938263	1000	+	.	gene_id "MSTRG.179900"; transcript_id "MSTRG.179900.117"; exon_number "1";
chr7	StringTie	exon	128942071	128942276	1000	+	.	gene_id "MSTRG.179900"; transcript_id "MSTRG.179900.117"; exon_number "2";
chr7	StringTie	exon	128945845	128946034	1000	+	.	gene_id "MSTRG.179900"; transcript_id "MSTRG.179900.117"; exon_number "3";
chr7	StringTie	exon	128946501	128946562	1000	+	.	gene_id "MSTRG.179900"; transcript_id "MSTRG.179900.117"; exon_number "4";
chr7	StringTie	exon	128947023	128948121	1000	+	.	gene_id "MSTRG.179900"; transcript_id "MSTRG.179900.117"; exon_number "5";
chr7	StringTie	exon	128948210	128948328	1000	+	.	gene_id "MSTRG.179900"; transcript_id "MSTRG.179900.117"; exon_number "6";
chr7	StringTie	exon	128948573	128950429	1000	+	.	gene_id "MSTRG.179900"; transcript_id "MSTRG.179900.117"; exon_number "7";
chr7	StringTie	transcript	128938193	128952426	1000	+	.	gene_id "MSTRG.179900"; transcript_id "MSTRG.179900.118";
chr7	StringTie	exon	128938193	128938784	1000	+	.	gene_id "MSTRG.179900"; transcript_id "MSTRG.179900.118"; exon_number "1";
chr7	StringTie	exon	128941279	128941424	1000	+	.	gene_id "MSTRG.179900"; transcript_id "MSTRG.179900.118"; exon_number "2";
chr7	StringTie	exon	128942071	128942276	1000	+	.	gene_id "MSTRG.179900"; transcript_id "MSTRG.179900.118"; exon_number "3";
chr7	StringTie	exon	128945845	128946034	1000	+	.	gene_id "MSTRG.179900"; transcript_id "MSTRG.179900.118"; exon_number "4";
chr7	StringTie	exon	128946501	128946562	1000	+	.	gene_id "MSTRG.179900"; transcript_id "MSTRG.179900.118"; exon_number "5";
chr7	StringTie	exon	128947023	128947056	1000	+	.	gene_id "MSTRG.179900"; transcript_id "MSTRG.179900.118"; exon_number "6";
chr7	StringTie	exon	128947278	128947306	1000	+	.	gene_id "MSTRG.179900"; transcript_id "MSTRG.179900.118"; exon_number "7";
chr7	StringTie	exon	128947337	128947535	1000	+	.	gene_id "MSTRG.179900"; transcript_id "MSTRG.179900.118"; exon_number "8";
chr7	StringTie	exon	128947729	128948121	1000	+	.	gene_id "MSTRG.179900"; transcript_id "MSTRG.179900.118"; exon_number "9";
chr7	StringTie	exon	128948210	128948328	1000	+	.	gene_id "MSTRG.179900"; transcript_id "MSTRG.179900.118"; exon_number "10";
chr7	StringTie	exon	128948573	128952426	1000	+	.	gene_id "MSTRG.179900"; transcript_id "MSTRG.179900.118"; exon_number "11";
chr7	StringTie	transcript	128938193	128950125	1000	+	.	gene_id "MSTRG.179900"; transcript_id "MSTRG.179900.119";
chr7	StringTie	exon	128938193	128938784	1000	+	.	gene_id "MSTRG.179900"; transcript_id "MSTRG.179900.119"; exon_number "1";
chr7	StringTie	exon	128942071	128942276	1000	+	.	gene_id "MSTRG.179900"; transcript_id "MSTRG.179900.119"; exon_number "2";
chr7	StringTie	exon	128945845	128946034	1000	+	.	gene_id "MSTRG.179900"; transcript_id "MSTRG.179900.119"; exon_number "3";
chr7	StringTie	exon	128946501	128946562	1000	+	.	gene_id "MSTRG.179900"; transcript_id "MSTRG.179900.119"; exon_number "4";
chr7	StringTie	exon	128947023	128947056	1000	+	.	gene_id "MSTRG.179900"; transcript_id "MSTRG.179900.119"; exon_number "5";
chr7	StringTie	exon	128947278	128947535	1000	+	.	gene_id "MSTRG.179900"; transcript_id "MSTRG.179900.119"; exon_number "6";
chr7	StringTie	exon	128947729	128948121	1000	+	.	gene_id "MSTRG.179900"; transcript_id "MSTRG.179900.119"; exon_number "7";
chr7	StringTie	exon	128948210	128948328	1000	+	.	gene_id "MSTRG.179900"; transcript_id "MSTRG.179900.119"; exon_number "8";
chr7	StringTie	exon	128948573	128950125	1000	+	.	gene_id "MSTRG.179900"; transcript_id "MSTRG.179900.119"; exon_number "9";
chr7	StringTie	transcript	128938197	128950125	1000	+	.	gene_id "MSTRG.179900"; transcript_id "MSTRG.179900.120";
chr7	StringTie	exon	128938197	128938626	1000	+	.	gene_id "MSTRG.179900"; transcript_id "MSTRG.179900.120"; exon_number "1";
chr7	StringTie	exon	128942071	128942276	1000	+	.	gene_id "MSTRG.179900"; transcript_id "MSTRG.179900.120"; exon_number "2";
chr7	StringTie	exon	128945845	128946034	1000	+	.	gene_id "MSTRG.179900"; transcript_id "MSTRG.179900.120"; exon_number "3";
chr7	StringTie	exon	128946501	128946562	1000	+	.	gene_id "MSTRG.179900"; transcript_id "MSTRG.179900.120"; exon_number "4";
chr7	StringTie	exon	128947023	128947056	1000	+	.	gene_id "MSTRG.179900"; transcript_id "MSTRG.179900.120"; exon_number "5";
chr7	StringTie	exon	128947230	128947306	1000	+	.	gene_id "MSTRG.179900"; transcript_id "MSTRG.179900.120"; exon_number "6";
chr7	StringTie	exon	128947337	128947535	1000	+	.	gene_id "MSTRG.179900"; transcript_id "MSTRG.179900.120"; exon_number "7";
chr7	StringTie	exon	128947729	128948121	1000	+	.	gene_id "MSTRG.179900"; transcript_id "MSTRG.179900.120"; exon_number "8";
chr7	StringTie	exon	128948210	128948328	1000	+	.	gene_id "MSTRG.179900"; transcript_id "MSTRG.179900.120"; exon_number "9";
chr7	StringTie	exon	128948573	128950125	1000	+	.	gene_id "MSTRG.179900"; transcript_id "MSTRG.179900.120"; exon_number "10";
chr7	StringTie	transcript	128938229	128950064	1000	+	.	gene_id "MSTRG.179900"; transcript_id "MSTRG.179900.122";
chr7	StringTie	exon	128938229	128938263	1000	+	.	gene_id "MSTRG.179900"; transcript_id "MSTRG.179900.122"; exon_number "1";
chr7	StringTie	exon	128941279	128941424	1000	+	.	gene_id "MSTRG.179900"; transcript_id "MSTRG.179900.122"; exon_number "2";
chr7	StringTie	exon	128942071	128942276	1000	+	.	gene_id "MSTRG.179900"; transcript_id "MSTRG.179900.122"; exon_number "3";
chr7	StringTie	exon	128945845	128946034	1000	+	.	gene_id "MSTRG.179900"; transcript_id "MSTRG.179900.122"; exon_number "4";
chr7	StringTie	exon	128946501	128946562	1000	+	.	gene_id "MSTRG.179900"; transcript_id "MSTRG.179900.122"; exon_number "5";
chr7	StringTie	exon	128947023	128947056	1000	+	.	gene_id "MSTRG.179900"; transcript_id "MSTRG.179900.122"; exon_number "6";
chr7	StringTie	exon	128947278	128947535	1000	+	.	gene_id "MSTRG.179900"; transcript_id "MSTRG.179900.122"; exon_number "7";
chr7	StringTie	exon	128947729	128948121	1000	+	.	gene_id "MSTRG.179900"; transcript_id "MSTRG.179900.122"; exon_number "8";
chr7	StringTie	exon	128948210	128948328	1000	+	.	gene_id "MSTRG.179900"; transcript_id "MSTRG.179900.122"; exon_number "9";
chr7	StringTie	exon	128948573	128950064	1000	+	.	gene_id "MSTRG.179900"; transcript_id "MSTRG.179900.122"; exon_number "10";
chr7	StringTie	transcript	128938310	128950042	1000	+	.	gene_id "MSTRG.179900"; transcript_id "MSTRG.179900.123";
chr7	StringTie	exon	128938310	128938784	1000	+	.	gene_id "MSTRG.179900"; transcript_id "MSTRG.179900.123"; exon_number "1";
chr7	StringTie	exon	128941279	128941391	1000	+	.	gene_id "MSTRG.179900"; transcript_id "MSTRG.179900.123"; exon_number "2";
chr7	StringTie	exon	128942071	128942276	1000	+	.	gene_id "MSTRG.179900"; transcript_id "MSTRG.179900.123"; exon_number "3";
chr7	StringTie	exon	128945845	128946034	1000	+	.	gene_id "MSTRG.179900"; transcript_id "MSTRG.179900.123"; exon_number "4";
chr7	StringTie	exon	128946501	128946562	1000	+	.	gene_id "MSTRG.179900"; transcript_id "MSTRG.179900.123"; exon_number "5";
chr7	StringTie	exon	128947023	128947056	1000	+	.	gene_id "MSTRG.179900"; transcript_id "MSTRG.179900.123"; exon_number "6";
chr7	StringTie	exon	128947230	128947306	1000	+	.	gene_id "MSTRG.179900"; transcript_id "MSTRG.179900.123"; exon_number "7";
chr7	StringTie	exon	128947337	128947535	1000	+	.	gene_id "MSTRG.179900"; transcript_id "MSTRG.179900.123"; exon_number "8";
chr7	StringTie	exon	128947729	128948121	1000	+	.	gene_id "MSTRG.179900"; transcript_id "MSTRG.179900.123"; exon_number "9";
chr7	StringTie	exon	128948210	128948328	1000	+	.	gene_id "MSTRG.179900"; transcript_id "MSTRG.179900.123"; exon_number "10";
chr7	StringTie	exon	128948573	128950042	1000	+	.	gene_id "MSTRG.179900"; transcript_id "MSTRG.179900.123"; exon_number "11";
chr7	StringTie	transcript	128938328	128949382	1000	+	.	gene_id "MSTRG.179900"; transcript_id "MSTRG.179900.124";
chr7	StringTie	exon	128938328	128938784	1000	+	.	gene_id "MSTRG.179900"; transcript_id "MSTRG.179900.124"; exon_number "1";
chr7	StringTie	exon	128942071	128942276	1000	+	.	gene_id "MSTRG.179900"; transcript_id "MSTRG.179900.124"; exon_number "2";
chr7	StringTie	exon	128945845	128946034	1000	+	.	gene_id "MSTRG.179900"; transcript_id "MSTRG.179900.124"; exon_number "3";
chr7	StringTie	exon	128946501	128946562	1000	+	.	gene_id "MSTRG.179900"; transcript_id "MSTRG.179900.124"; exon_number "4";
chr7	StringTie	exon	128947023	128947056	1000	+	.	gene_id "MSTRG.179900"; transcript_id "MSTRG.179900.124"; exon_number "5";
chr7	StringTie	exon	128947278	128947306	1000	+	.	gene_id "MSTRG.179900"; transcript_id "MSTRG.179900.124"; exon_number "6";
chr7	StringTie	exon	128947337	128947535	1000	+	.	gene_id "MSTRG.179900"; transcript_id "MSTRG.179900.124"; exon_number "7";
chr7	StringTie	exon	128947729	128948121	1000	+	.	gene_id "MSTRG.179900"; transcript_id "MSTRG.179900.124"; exon_number "8";
chr7	StringTie	exon	128948210	128948328	1000	+	.	gene_id "MSTRG.179900"; transcript_id "MSTRG.179900.124"; exon_number "9";
chr7	StringTie	exon	128948573	128949382	1000	+	.	gene_id "MSTRG.179900"; transcript_id "MSTRG.179900.124"; exon_number "10";
chr7	StringTie	transcript	128938332	128950038	1000	+	.	gene_id "MSTRG.179900"; transcript_id "MSTRG.179900.125";
chr7	StringTie	exon	128938332	128938784	1000	+	.	gene_id "MSTRG.179900"; transcript_id "MSTRG.179900.125"; exon_number "1";
chr7	StringTie	exon	128942071	128942276	1000	+	.	gene_id "MSTRG.179900"; transcript_id "MSTRG.179900.125"; exon_number "2";
chr7	StringTie	exon	128945845	128946034	1000	+	.	gene_id "MSTRG.179900"; transcript_id "MSTRG.179900.125"; exon_number "3";
chr7	StringTie	exon	128946501	128946562	1000	+	.	gene_id "MSTRG.179900"; transcript_id "MSTRG.179900.125"; exon_number "4";
chr7	StringTie	exon	128947023	128947056	1000	+	.	gene_id "MSTRG.179900"; transcript_id "MSTRG.179900.125"; exon_number "5";
chr7	StringTie	exon	128947278	128947306	1000	+	.	gene_id "MSTRG.179900"; transcript_id "MSTRG.179900.125"; exon_number "6";
chr7	StringTie	exon	128947337	128947535	1000	+	.	gene_id "MSTRG.179900"; transcript_id "MSTRG.179900.125"; exon_number "7";
chr7	StringTie	exon	128947729	128948121	1000	+	.	gene_id "MSTRG.179900"; transcript_id "MSTRG.179900.125"; exon_number "8";
chr7	StringTie	exon	128948230	128948328	1000	+	.	gene_id "MSTRG.179900"; transcript_id "MSTRG.179900.125"; exon_number "9";
chr7	StringTie	exon	128948573	128950038	1000	+	.	gene_id "MSTRG.179900"; transcript_id "MSTRG.179900.125"; exon_number "10";
chr7	StringTie	transcript	128938365	128950214	1000	+	.	gene_id "MSTRG.179900"; transcript_id "MSTRG.179900.126";
chr7	StringTie	exon	128938365	128938626	1000	+	.	gene_id "MSTRG.179900"; transcript_id "MSTRG.179900.126"; exon_number "1";
chr7	StringTie	exon	128942071	128942276	1000	+	.	gene_id "MSTRG.179900"; transcript_id "MSTRG.179900.126"; exon_number "2";
chr7	StringTie	exon	128945845	128946034	1000	+	.	gene_id "MSTRG.179900"; transcript_id "MSTRG.179900.126"; exon_number "3";
chr7	StringTie	exon	128946501	128946562	1000	+	.	gene_id "MSTRG.179900"; transcript_id "MSTRG.179900.126"; exon_number "4";
chr7	StringTie	exon	128947023	128947056	1000	+	.	gene_id "MSTRG.179900"; transcript_id "MSTRG.179900.126"; exon_number "5";
chr7	StringTie	exon	128947230	128947535	1000	+	.	gene_id "MSTRG.179900"; transcript_id "MSTRG.179900.126"; exon_number "6";
chr7	StringTie	exon	128947729	128948121	1000	+	.	gene_id "MSTRG.179900"; transcript_id "MSTRG.179900.126"; exon_number "7";
chr7	StringTie	exon	128948210	128948328	1000	+	.	gene_id "MSTRG.179900"; transcript_id "MSTRG.179900.126"; exon_number "8";
chr7	StringTie	exon	128948573	128950214	1000	+	.	gene_id "MSTRG.179900"; transcript_id "MSTRG.179900.126"; exon_number "9";
chr7	StringTie	transcript	128938429	128950132	1000	+	.	gene_id "MSTRG.179900"; transcript_id "MSTRG.179900.127";
chr7	StringTie	exon	128938429	128938784	1000	+	.	gene_id "MSTRG.179900"; transcript_id "MSTRG.179900.127"; exon_number "1";
chr7	StringTie	exon	128941279	128941424	1000	+	.	gene_id "MSTRG.179900"; transcript_id "MSTRG.179900.127"; exon_number "2";
chr7	StringTie	exon	128942071	128942276	1000	+	.	gene_id "MSTRG.179900"; transcript_id "MSTRG.179900.127"; exon_number "3";
chr7	StringTie	exon	128945845	128946034	1000	+	.	gene_id "MSTRG.179900"; transcript_id "MSTRG.179900.127"; exon_number "4";
chr7	StringTie	exon	128946501	128946562	1000	+	.	gene_id "MSTRG.179900"; transcript_id "MSTRG.179900.127"; exon_number "5";
chr7	StringTie	exon	128947023	128947056	1000	+	.	gene_id "MSTRG.179900"; transcript_id "MSTRG.179900.127"; exon_number "6";
chr7	StringTie	exon	128947230	128947535	1000	+	.	gene_id "MSTRG.179900"; transcript_id "MSTRG.179900.127"; exon_number "7";
chr7	StringTie	exon	128947729	128948121	1000	+	.	gene_id "MSTRG.179900"; transcript_id "MSTRG.179900.127"; exon_number "8";
chr7	StringTie	exon	128948230	128948328	1000	+	.	gene_id "MSTRG.179900"; transcript_id "MSTRG.179900.127"; exon_number "9";
chr7	StringTie	exon	128948573	128950132	1000	+	.	gene_id "MSTRG.179900"; transcript_id "MSTRG.179900.127"; exon_number "10";
chr7	StringTie	transcript	128938465	128949376	1000	+	.	gene_id "MSTRG.179900"; transcript_id "MSTRG.179900.128";
chr7	StringTie	exon	128938465	128938784	1000	+	.	gene_id "MSTRG.179900"; transcript_id "MSTRG.179900.128"; exon_number "1";
chr7	StringTie	exon	128942071	128942276	1000	+	.	gene_id "MSTRG.179900"; transcript_id "MSTRG.179900.128"; exon_number "2";
chr7	StringTie	exon	128945845	128946034	1000	+	.	gene_id "MSTRG.179900"; transcript_id "MSTRG.179900.128"; exon_number "3";
chr7	StringTie	exon	128946501	128946562	1000	+	.	gene_id "MSTRG.179900"; transcript_id "MSTRG.179900.128"; exon_number "4";
chr7	StringTie	exon	128947023	128947306	1000	+	.	gene_id "MSTRG.179900"; transcript_id "MSTRG.179900.128"; exon_number "5";
chr7	StringTie	exon	128947337	128947535	1000	+	.	gene_id "MSTRG.179900"; transcript_id "MSTRG.179900.128"; exon_number "6";
chr7	StringTie	exon	128947729	128948121	1000	+	.	gene_id "MSTRG.179900"; transcript_id "MSTRG.179900.128"; exon_number "7";
chr7	StringTie	exon	128948230	128948328	1000	+	.	gene_id "MSTRG.179900"; transcript_id "MSTRG.179900.128"; exon_number "8";
chr7	StringTie	exon	128948573	128949376	1000	+	.	gene_id "MSTRG.179900"; transcript_id "MSTRG.179900.128"; exon_number "9";
chr7	StringTie	transcript	128938599	128950038	1000	+	.	gene_id "MSTRG.179900"; transcript_id "MSTRG.179900.129";
chr7	StringTie	exon	128938599	128938626	1000	+	.	gene_id "MSTRG.179900"; transcript_id "MSTRG.179900.129"; exon_number "1";
chr7	StringTie	exon	128942071	128942276	1000	+	.	gene_id "MSTRG.179900"; transcript_id "MSTRG.179900.129"; exon_number "2";
chr7	StringTie	exon	128945845	128946034	1000	+	.	gene_id "MSTRG.179900"; transcript_id "MSTRG.179900.129"; exon_number "3";
chr7	StringTie	exon	128946501	128946562	1000	+	.	gene_id "MSTRG.179900"; transcript_id "MSTRG.179900.129"; exon_number "4";
chr7	StringTie	exon	128947278	128947535	1000	+	.	gene_id "MSTRG.179900"; transcript_id "MSTRG.179900.129"; exon_number "5";
chr7	StringTie	exon	128947729	128948121	1000	+	.	gene_id "MSTRG.179900"; transcript_id "MSTRG.179900.129"; exon_number "6";
chr7	StringTie	exon	128948210	128948328	1000	+	.	gene_id "MSTRG.179900"; transcript_id "MSTRG.179900.129"; exon_number "7";
chr7	StringTie	exon	128948573	128950038	1000	+	.	gene_id "MSTRG.179900"; transcript_id "MSTRG.179900.129"; exon_number "8";
chr7	StringTie	transcript	128937687	128950112	1000	+	.	gene_id "MSTRG.179900"; transcript_id "MSTRG.179900.13";
chr7	StringTie	exon	128937687	128937834	1000	+	.	gene_id "MSTRG.179900"; transcript_id "MSTRG.179900.13"; exon_number "1";
chr7	StringTie	exon	128942071	128942276	1000	+	.	gene_id "MSTRG.179900"; transcript_id "MSTRG.179900.13"; exon_number "2";
chr7	StringTie	exon	128945845	128946034	1000	+	.	gene_id "MSTRG.179900"; transcript_id "MSTRG.179900.13"; exon_number "3";
chr7	StringTie	exon	128946501	128946562	1000	+	.	gene_id "MSTRG.179900"; transcript_id "MSTRG.179900.13"; exon_number "4";
chr7	StringTie	exon	128947023	128947056	1000	+	.	gene_id "MSTRG.179900"; transcript_id "MSTRG.179900.13"; exon_number "5";
chr7	StringTie	exon	128947280	128947306	1000	+	.	gene_id "MSTRG.179900"; transcript_id "MSTRG.179900.13"; exon_number "6";
chr7	StringTie	exon	128947337	128947535	1000	+	.	gene_id "MSTRG.179900"; transcript_id "MSTRG.179900.13"; exon_number "7";
chr7	StringTie	exon	128947729	128948121	1000	+	.	gene_id "MSTRG.179900"; transcript_id "MSTRG.179900.13"; exon_number "8";
chr7	StringTie	exon	128948210	128948328	1000	+	.	gene_id "MSTRG.179900"; transcript_id "MSTRG.179900.13"; exon_number "9";
chr7	StringTie	exon	128948573	128950112	1000	+	.	gene_id "MSTRG.179900"; transcript_id "MSTRG.179900.13"; exon_number "10";
chr7	StringTie	transcript	128938599	128949401	1000	+	.	gene_id "MSTRG.179900"; transcript_id "MSTRG.179900.130";
chr7	StringTie	exon	128938599	128938626	1000	+	.	gene_id "MSTRG.179900"; transcript_id "MSTRG.179900.130"; exon_number "1";
chr7	StringTie	exon	128942071	128942276	1000	+	.	gene_id "MSTRG.179900"; transcript_id "MSTRG.179900.130"; exon_number "2";
chr7	StringTie	exon	128945845	128946034	1000	+	.	gene_id "MSTRG.179900"; transcript_id "MSTRG.179900.130"; exon_number "3";
chr7	StringTie	exon	128946501	128946562	1000	+	.	gene_id "MSTRG.179900"; transcript_id "MSTRG.179900.130"; exon_number "4";
chr7	StringTie	exon	128947023	128947306	1000	+	.	gene_id "MSTRG.179900"; transcript_id "MSTRG.179900.130"; exon_number "5";
chr7	StringTie	exon	128947337	128947535	1000	+	.	gene_id "MSTRG.179900"; transcript_id "MSTRG.179900.130"; exon_number "6";
chr7	StringTie	exon	128947729	128948121	1000	+	.	gene_id "MSTRG.179900"; transcript_id "MSTRG.179900.130"; exon_number "7";
chr7	StringTie	exon	128948210	128948328	1000	+	.	gene_id "MSTRG.179900"; transcript_id "MSTRG.179900.130"; exon_number "8";
chr7	StringTie	exon	128948573	128949401	1000	+	.	gene_id "MSTRG.179900"; transcript_id "MSTRG.179900.130"; exon_number "9";
chr7	StringTie	transcript	128938697	128949411	1000	+	.	gene_id "MSTRG.179900"; transcript_id "MSTRG.179900.131";
chr7	StringTie	exon	128938697	128938729	1000	+	.	gene_id "MSTRG.179900"; transcript_id "MSTRG.179900.131"; exon_number "1";
chr7	StringTie	exon	128942071	128942276	1000	+	.	gene_id "MSTRG.179900"; transcript_id "MSTRG.179900.131"; exon_number "2";
chr7	StringTie	exon	128945845	128946034	1000	+	.	gene_id "MSTRG.179900"; transcript_id "MSTRG.179900.131"; exon_number "3";
chr7	StringTie	exon	128946501	128946562	1000	+	.	gene_id "MSTRG.179900"; transcript_id "MSTRG.179900.131"; exon_number "4";
chr7	StringTie	exon	128947023	128947056	1000	+	.	gene_id "MSTRG.179900"; transcript_id "MSTRG.179900.131"; exon_number "5";
chr7	StringTie	exon	128947230	128947582	1000	+	.	gene_id "MSTRG.179900"; transcript_id "MSTRG.179900.131"; exon_number "6";
chr7	StringTie	exon	128947729	128948121	1000	+	.	gene_id "MSTRG.179900"; transcript_id "MSTRG.179900.131"; exon_number "7";
chr7	StringTie	exon	128948210	128948328	1000	+	.	gene_id "MSTRG.179900"; transcript_id "MSTRG.179900.131"; exon_number "8";
chr7	StringTie	exon	128948573	128949411	1000	+	.	gene_id "MSTRG.179900"; transcript_id "MSTRG.179900.131"; exon_number "9";
chr7	StringTie	transcript	128939048	128950124	1000	+	.	gene_id "MSTRG.179900"; transcript_id "MSTRG.179900.132";
chr7	StringTie	exon	128939048	128941559	1000	+	.	gene_id "MSTRG.179900"; transcript_id "MSTRG.179900.132"; exon_number "1";
chr7	StringTie	exon	128942071	128942276	1000	+	.	gene_id "MSTRG.179900"; transcript_id "MSTRG.179900.132"; exon_number "2";
chr7	StringTie	exon	128945845	128946034	1000	+	.	gene_id "MSTRG.179900"; transcript_id "MSTRG.179900.132"; exon_number "3";
chr7	StringTie	exon	128946501	128946562	1000	+	.	gene_id "MSTRG.179900"; transcript_id "MSTRG.179900.132"; exon_number "4";
chr7	StringTie	exon	128947023	128947056	1000	+	.	gene_id "MSTRG.179900"; transcript_id "MSTRG.179900.132"; exon_number "5";
chr7	StringTie	exon	128947230	128947535	1000	+	.	gene_id "MSTRG.179900"; transcript_id "MSTRG.179900.132"; exon_number "6";
chr7	StringTie	exon	128947729	128948121	1000	+	.	gene_id "MSTRG.179900"; transcript_id "MSTRG.179900.132"; exon_number "7";
chr7	StringTie	exon	128948210	128948328	1000	+	.	gene_id "MSTRG.179900"; transcript_id "MSTRG.179900.132"; exon_number "8";
chr7	StringTie	exon	128948573	128950124	1000	+	.	gene_id "MSTRG.179900"; transcript_id "MSTRG.179900.132"; exon_number "9";
chr7	StringTie	transcript	128939067	128950124	1000	+	.	gene_id "MSTRG.179900"; transcript_id "MSTRG.179900.133";
chr7	StringTie	exon	128939067	128939423	1000	+	.	gene_id "MSTRG.179900"; transcript_id "MSTRG.179900.133"; exon_number "1";
chr7	StringTie	exon	128942071	128942276	1000	+	.	gene_id "MSTRG.179900"; transcript_id "MSTRG.179900.133"; exon_number "2";
chr7	StringTie	exon	128945845	128946034	1000	+	.	gene_id "MSTRG.179900"; transcript_id "MSTRG.179900.133"; exon_number "3";
chr7	StringTie	exon	128946501	128946562	1000	+	.	gene_id "MSTRG.179900"; transcript_id "MSTRG.179900.133"; exon_number "4";
chr7	StringTie	exon	128947023	128947056	1000	+	.	gene_id "MSTRG.179900"; transcript_id "MSTRG.179900.133"; exon_number "5";
chr7	StringTie	exon	128947230	128947306	1000	+	.	gene_id "MSTRG.179900"; transcript_id "MSTRG.179900.133"; exon_number "6";
chr7	StringTie	exon	128947337	128947535	1000	+	.	gene_id "MSTRG.179900"; transcript_id "MSTRG.179900.133"; exon_number "7";
chr7	StringTie	exon	128947729	128948121	1000	+	.	gene_id "MSTRG.179900"; transcript_id "MSTRG.179900.133"; exon_number "8";
chr7	StringTie	exon	128948210	128948328	1000	+	.	gene_id "MSTRG.179900"; transcript_id "MSTRG.179900.133"; exon_number "9";
chr7	StringTie	exon	128948573	128950124	1000	+	.	gene_id "MSTRG.179900"; transcript_id "MSTRG.179900.133"; exon_number "10";
chr7	StringTie	transcript	128939068	128950152	1000	+	.	gene_id "MSTRG.179900"; transcript_id "MSTRG.179900.134";
chr7	StringTie	exon	128939068	128941424	1000	+	.	gene_id "MSTRG.179900"; transcript_id "MSTRG.179900.134"; exon_number "1";
chr7	StringTie	exon	128942071	128942276	1000	+	.	gene_id "MSTRG.179900"; transcript_id "MSTRG.179900.134"; exon_number "2";
chr7	StringTie	exon	128945845	128946034	1000	+	.	gene_id "MSTRG.179900"; transcript_id "MSTRG.179900.134"; exon_number "3";
chr7	StringTie	exon	128946501	128946562	1000	+	.	gene_id "MSTRG.179900"; transcript_id "MSTRG.179900.134"; exon_number "4";
chr7	StringTie	exon	128947023	128947056	1000	+	.	gene_id "MSTRG.179900"; transcript_id "MSTRG.179900.134"; exon_number "5";
chr7	StringTie	exon	128947337	128947535	1000	+	.	gene_id "MSTRG.179900"; transcript_id "MSTRG.179900.134"; exon_number "6";
chr7	StringTie	exon	128947729	128948121	1000	+	.	gene_id "MSTRG.179900"; transcript_id "MSTRG.179900.134"; exon_number "7";
chr7	StringTie	exon	128948210	128948328	1000	+	.	gene_id "MSTRG.179900"; transcript_id "MSTRG.179900.134"; exon_number "8";
chr7	StringTie	exon	128948573	128950152	1000	+	.	gene_id "MSTRG.179900"; transcript_id "MSTRG.179900.134"; exon_number "9";
chr7	StringTie	transcript	128939068	128950152	1000	+	.	gene_id "MSTRG.179900"; transcript_id "MSTRG.179900.135";
chr7	StringTie	exon	128939068	128941391	1000	+	.	gene_id "MSTRG.179900"; transcript_id "MSTRG.179900.135"; exon_number "1";
chr7	StringTie	exon	128942071	128942276	1000	+	.	gene_id "MSTRG.179900"; transcript_id "MSTRG.179900.135"; exon_number "2";
chr7	StringTie	exon	128943059	128943134	1000	+	.	gene_id "MSTRG.179900"; transcript_id "MSTRG.179900.135"; exon_number "3";
chr7	StringTie	exon	128945845	128946034	1000	+	.	gene_id "MSTRG.179900"; transcript_id "MSTRG.179900.135"; exon_number "4";
chr7	StringTie	exon	128946501	128946562	1000	+	.	gene_id "MSTRG.179900"; transcript_id "MSTRG.179900.135"; exon_number "5";
chr7	StringTie	exon	128947023	128947056	1000	+	.	gene_id "MSTRG.179900"; transcript_id "MSTRG.179900.135"; exon_number "6";
chr7	StringTie	exon	128947278	128947535	1000	+	.	gene_id "MSTRG.179900"; transcript_id "MSTRG.179900.135"; exon_number "7";
chr7	StringTie	exon	128947729	128948121	1000	+	.	gene_id "MSTRG.179900"; transcript_id "MSTRG.179900.135"; exon_number "8";
chr7	StringTie	exon	128948230	128948328	1000	+	.	gene_id "MSTRG.179900"; transcript_id "MSTRG.179900.135"; exon_number "9";
chr7	StringTie	exon	128948573	128950152	1000	+	.	gene_id "MSTRG.179900"; transcript_id "MSTRG.179900.135"; exon_number "10";
chr7	StringTie	transcript	128939068	128950152	1000	+	.	gene_id "MSTRG.179900"; transcript_id "MSTRG.179900.136";
chr7	StringTie	exon	128939068	128940875	1000	+	.	gene_id "MSTRG.179900"; transcript_id "MSTRG.179900.136"; exon_number "1";
chr7	StringTie	exon	128941279	128941391	1000	+	.	gene_id "MSTRG.179900"; transcript_id "MSTRG.179900.136"; exon_number "2";
chr7	StringTie	exon	128942071	128942276	1000	+	.	gene_id "MSTRG.179900"; transcript_id "MSTRG.179900.136"; exon_number "3";
chr7	StringTie	exon	128945845	128946034	1000	+	.	gene_id "MSTRG.179900"; transcript_id "MSTRG.179900.136"; exon_number "4";
chr7	StringTie	exon	128946501	128946562	1000	+	.	gene_id "MSTRG.179900"; transcript_id "MSTRG.179900.136"; exon_number "5";
chr7	StringTie	exon	128947023	128947056	1000	+	.	gene_id "MSTRG.179900"; transcript_id "MSTRG.179900.136"; exon_number "6";
chr7	StringTie	exon	128947230	128947306	1000	+	.	gene_id "MSTRG.179900"; transcript_id "MSTRG.179900.136"; exon_number "7";
chr7	StringTie	exon	128947337	128947535	1000	+	.	gene_id "MSTRG.179900"; transcript_id "MSTRG.179900.136"; exon_number "8";
chr7	StringTie	exon	128947729	128948121	1000	+	.	gene_id "MSTRG.179900"; transcript_id "MSTRG.179900.136"; exon_number "9";
chr7	StringTie	exon	128948210	128948328	1000	+	.	gene_id "MSTRG.179900"; transcript_id "MSTRG.179900.136"; exon_number "10";
chr7	StringTie	exon	128948573	128950152	1000	+	.	gene_id "MSTRG.179900"; transcript_id "MSTRG.179900.136"; exon_number "11";
chr7	StringTie	transcript	128939082	128950095	1000	+	.	gene_id "MSTRG.179900"; transcript_id "MSTRG.179900.137";
chr7	StringTie	exon	128939082	128941391	1000	+	.	gene_id "MSTRG.179900"; transcript_id "MSTRG.179900.137"; exon_number "1";
chr7	StringTie	exon	128941490	128941559	1000	+	.	gene_id "MSTRG.179900"; transcript_id "MSTRG.179900.137"; exon_number "2";
chr7	StringTie	exon	128942071	128942276	1000	+	.	gene_id "MSTRG.179900"; transcript_id "MSTRG.179900.137"; exon_number "3";
chr7	StringTie	exon	128945845	128946034	1000	+	.	gene_id "MSTRG.179900"; transcript_id "MSTRG.179900.137"; exon_number "4";
chr7	StringTie	exon	128946501	128946562	1000	+	.	gene_id "MSTRG.179900"; transcript_id "MSTRG.179900.137"; exon_number "5";
chr7	StringTie	exon	128947023	128947056	1000	+	.	gene_id "MSTRG.179900"; transcript_id "MSTRG.179900.137"; exon_number "6";
chr7	StringTie	exon	128947230	128947535	1000	+	.	gene_id "MSTRG.179900"; transcript_id "MSTRG.179900.137"; exon_number "7";
chr7	StringTie	exon	128947729	128948121	1000	+	.	gene_id "MSTRG.179900"; transcript_id "MSTRG.179900.137"; exon_number "8";
chr7	StringTie	exon	128948210	128948328	1000	+	.	gene_id "MSTRG.179900"; transcript_id "MSTRG.179900.137"; exon_number "9";
chr7	StringTie	exon	128948573	128950095	1000	+	.	gene_id "MSTRG.179900"; transcript_id "MSTRG.179900.137"; exon_number "10";
chr7	StringTie	transcript	128939309	128949372	1000	+	.	gene_id "MSTRG.179900"; transcript_id "MSTRG.179900.138";
chr7	StringTie	exon	128939309	128939423	1000	+	.	gene_id "MSTRG.179900"; transcript_id "MSTRG.179900.138"; exon_number "1";
chr7	StringTie	exon	128942071	128942276	1000	+	.	gene_id "MSTRG.179900"; transcript_id "MSTRG.179900.138"; exon_number "2";
chr7	StringTie	exon	128943059	128943134	1000	+	.	gene_id "MSTRG.179900"; transcript_id "MSTRG.179900.138"; exon_number "3";
chr7	StringTie	exon	128945845	128946034	1000	+	.	gene_id "MSTRG.179900"; transcript_id "MSTRG.179900.138"; exon_number "4";
chr7	StringTie	exon	128946501	128946562	1000	+	.	gene_id "MSTRG.179900"; transcript_id "MSTRG.179900.138"; exon_number "5";
chr7	StringTie	exon	128947023	128947056	1000	+	.	gene_id "MSTRG.179900"; transcript_id "MSTRG.179900.138"; exon_number "6";
chr7	StringTie	exon	128947278	128947306	1000	+	.	gene_id "MSTRG.179900"; transcript_id "MSTRG.179900.138"; exon_number "7";
chr7	StringTie	exon	128947337	128947535	1000	+	.	gene_id "MSTRG.179900"; transcript_id "MSTRG.179900.138"; exon_number "8";
chr7	StringTie	exon	128947729	128948121	1000	+	.	gene_id "MSTRG.179900"; transcript_id "MSTRG.179900.138"; exon_number "9";
chr7	StringTie	exon	128948210	128948328	1000	+	.	gene_id "MSTRG.179900"; transcript_id "MSTRG.179900.138"; exon_number "10";
chr7	StringTie	exon	128948573	128949372	1000	+	.	gene_id "MSTRG.179900"; transcript_id "MSTRG.179900.138"; exon_number "11";
chr7	StringTie	transcript	128939391	128950290	1000	+	.	gene_id "MSTRG.179900"; transcript_id "MSTRG.179900.139";
chr7	StringTie	exon	128939391	128940875	1000	+	.	gene_id "MSTRG.179900"; transcript_id "MSTRG.179900.139"; exon_number "1";
chr7	StringTie	exon	128941279	128941391	1000	+	.	gene_id "MSTRG.179900"; transcript_id "MSTRG.179900.139"; exon_number "2";
chr7	StringTie	exon	128942071	128942276	1000	+	.	gene_id "MSTRG.179900"; transcript_id "MSTRG.179900.139"; exon_number "3";
chr7	StringTie	exon	128945845	128946034	1000	+	.	gene_id "MSTRG.179900"; transcript_id "MSTRG.179900.139"; exon_number "4";
chr7	StringTie	exon	128946501	128946562	1000	+	.	gene_id "MSTRG.179900"; transcript_id "MSTRG.179900.139"; exon_number "5";
chr7	StringTie	exon	128947023	128947056	1000	+	.	gene_id "MSTRG.179900"; transcript_id "MSTRG.179900.139"; exon_number "6";
chr7	StringTie	exon	128947278	128947306	1000	+	.	gene_id "MSTRG.179900"; transcript_id "MSTRG.179900.139"; exon_number "7";
chr7	StringTie	exon	128947337	128947535	1000	+	.	gene_id "MSTRG.179900"; transcript_id "MSTRG.179900.139"; exon_number "8";
chr7	StringTie	exon	128947729	128948121	1000	+	.	gene_id "MSTRG.179900"; transcript_id "MSTRG.179900.139"; exon_number "9";
chr7	StringTie	exon	128948210	128948328	1000	+	.	gene_id "MSTRG.179900"; transcript_id "MSTRG.179900.139"; exon_number "10";
chr7	StringTie	exon	128948573	128950290	1000	+	.	gene_id "MSTRG.179900"; transcript_id "MSTRG.179900.139"; exon_number "11";
chr7	StringTie	transcript	128937699	128951132	1000	+	.	gene_id "MSTRG.179900"; transcript_id "MSTRG.179900.14";
chr7	StringTie	exon	128937699	128938049	1000	+	.	gene_id "MSTRG.179900"; transcript_id "MSTRG.179900.14"; exon_number "1";
chr7	StringTie	exon	128941279	128941391	1000	+	.	gene_id "MSTRG.179900"; transcript_id "MSTRG.179900.14"; exon_number "2";
chr7	StringTie	exon	128942071	128942276	1000	+	.	gene_id "MSTRG.179900"; transcript_id "MSTRG.179900.14"; exon_number "3";
chr7	StringTie	exon	128945845	128946034	1000	+	.	gene_id "MSTRG.179900"; transcript_id "MSTRG.179900.14"; exon_number "4";
chr7	StringTie	exon	128946501	128946562	1000	+	.	gene_id "MSTRG.179900"; transcript_id "MSTRG.179900.14"; exon_number "5";
chr7	StringTie	exon	128947023	128947056	1000	+	.	gene_id "MSTRG.179900"; transcript_id "MSTRG.179900.14"; exon_number "6";
chr7	StringTie	exon	128947278	128947306	1000	+	.	gene_id "MSTRG.179900"; transcript_id "MSTRG.179900.14"; exon_number "7";
chr7	StringTie	exon	128947337	128947535	1000	+	.	gene_id "MSTRG.179900"; transcript_id "MSTRG.179900.14"; exon_number "8";
chr7	StringTie	exon	128947729	128948121	1000	+	.	gene_id "MSTRG.179900"; transcript_id "MSTRG.179900.14"; exon_number "9";
chr7	StringTie	exon	128948210	128948328	1000	+	.	gene_id "MSTRG.179900"; transcript_id "MSTRG.179900.14"; exon_number "10";
chr7	StringTie	exon	128948573	128951132	1000	+	.	gene_id "MSTRG.179900"; transcript_id "MSTRG.179900.14"; exon_number "11";
chr7	StringTie	transcript	128939409	128947877	1000	+	.	gene_id "MSTRG.179900"; transcript_id "MSTRG.179900.140";
chr7	StringTie	exon	128939409	128941391	1000	+	.	gene_id "MSTRG.179900"; transcript_id "MSTRG.179900.140"; exon_number "1";
chr7	StringTie	exon	128942071	128942275	1000	+	.	gene_id "MSTRG.179900"; transcript_id "MSTRG.179900.140"; exon_number "2";
chr7	StringTie	exon	128945825	128946034	1000	+	.	gene_id "MSTRG.179900"; transcript_id "MSTRG.179900.140"; exon_number "3";
chr7	StringTie	exon	128946501	128946562	1000	+	.	gene_id "MSTRG.179900"; transcript_id "MSTRG.179900.140"; exon_number "4";
chr7	StringTie	exon	128947023	128947056	1000	+	.	gene_id "MSTRG.179900"; transcript_id "MSTRG.179900.140"; exon_number "5";
chr7	StringTie	exon	128947230	128947306	1000	+	.	gene_id "MSTRG.179900"; transcript_id "MSTRG.179900.140"; exon_number "6";
chr7	StringTie	exon	128947337	128947535	1000	+	.	gene_id "MSTRG.179900"; transcript_id "MSTRG.179900.140"; exon_number "7";
chr7	StringTie	exon	128947729	128947877	1000	+	.	gene_id "MSTRG.179900"; transcript_id "MSTRG.179900.140"; exon_number "8";
chr7	StringTie	transcript	128939414	128950060	1000	+	.	gene_id "MSTRG.179900"; transcript_id "MSTRG.179900.141";
chr7	StringTie	exon	128939414	128941391	1000	+	.	gene_id "MSTRG.179900"; transcript_id "MSTRG.179900.141"; exon_number "1";
chr7	StringTie	exon	128942071	128942276	1000	+	.	gene_id "MSTRG.179900"; transcript_id "MSTRG.179900.141"; exon_number "2";
chr7	StringTie	exon	128945845	128946034	1000	+	.	gene_id "MSTRG.179900"; transcript_id "MSTRG.179900.141"; exon_number "3";
chr7	StringTie	exon	128946501	128946562	1000	+	.	gene_id "MSTRG.179900"; transcript_id "MSTRG.179900.141"; exon_number "4";
chr7	StringTie	exon	128947023	128947306	1000	+	.	gene_id "MSTRG.179900"; transcript_id "MSTRG.179900.141"; exon_number "5";
chr7	StringTie	exon	128947337	128947582	1000	+	.	gene_id "MSTRG.179900"; transcript_id "MSTRG.179900.141"; exon_number "6";
chr7	StringTie	exon	128947729	128948121	1000	+	.	gene_id "MSTRG.179900"; transcript_id "MSTRG.179900.141"; exon_number "7";
chr7	StringTie	exon	128948210	128948328	1000	+	.	gene_id "MSTRG.179900"; transcript_id "MSTRG.179900.141"; exon_number "8";
chr7	StringTie	exon	128948573	128950060	1000	+	.	gene_id "MSTRG.179900"; transcript_id "MSTRG.179900.141"; exon_number "9";
chr7	StringTie	transcript	128939560	128950007	1000	+	.	gene_id "MSTRG.179900"; transcript_id "MSTRG.179900.142";
chr7	StringTie	exon	128939560	128941391	1000	+	.	gene_id "MSTRG.179900"; transcript_id "MSTRG.179900.142"; exon_number "1";
chr7	StringTie	exon	128942071	128942276	1000	+	.	gene_id "MSTRG.179900"; transcript_id "MSTRG.179900.142"; exon_number "2";
chr7	StringTie	exon	128943059	128943134	1000	+	.	gene_id "MSTRG.179900"; transcript_id "MSTRG.179900.142"; exon_number "3";
chr7	StringTie	exon	128945845	128946034	1000	+	.	gene_id "MSTRG.179900"; transcript_id "MSTRG.179900.142"; exon_number "4";
chr7	StringTie	exon	128946501	128946562	1000	+	.	gene_id "MSTRG.179900"; transcript_id "MSTRG.179900.142"; exon_number "5";
chr7	StringTie	exon	128947023	128947306	1000	+	.	gene_id "MSTRG.179900"; transcript_id "MSTRG.179900.142"; exon_number "6";
chr7	StringTie	exon	128947337	128947582	1000	+	.	gene_id "MSTRG.179900"; transcript_id "MSTRG.179900.142"; exon_number "7";
chr7	StringTie	exon	128947729	128948121	1000	+	.	gene_id "MSTRG.179900"; transcript_id "MSTRG.179900.142"; exon_number "8";
chr7	StringTie	exon	128948210	128948328	1000	+	.	gene_id "MSTRG.179900"; transcript_id "MSTRG.179900.142"; exon_number "9";
chr7	StringTie	exon	128948573	128950007	1000	+	.	gene_id "MSTRG.179900"; transcript_id "MSTRG.179900.142"; exon_number "10";
chr7	StringTie	transcript	128939686	128950100	1000	+	.	gene_id "MSTRG.179900"; transcript_id "MSTRG.179900.143";
chr7	StringTie	exon	128939686	128940463	1000	+	.	gene_id "MSTRG.179900"; transcript_id "MSTRG.179900.143"; exon_number "1";
chr7	StringTie	exon	128941279	128941391	1000	+	.	gene_id "MSTRG.179900"; transcript_id "MSTRG.179900.143"; exon_number "2";
chr7	StringTie	exon	128942071	128942276	1000	+	.	gene_id "MSTRG.179900"; transcript_id "MSTRG.179900.143"; exon_number "3";
chr7	StringTie	exon	128945845	128946034	1000	+	.	gene_id "MSTRG.179900"; transcript_id "MSTRG.179900.143"; exon_number "4";
chr7	StringTie	exon	128946501	128946562	1000	+	.	gene_id "MSTRG.179900"; transcript_id "MSTRG.179900.143"; exon_number "5";
chr7	StringTie	exon	128947278	128947535	1000	+	.	gene_id "MSTRG.179900"; transcript_id "MSTRG.179900.143"; exon_number "6";
chr7	StringTie	exon	128947729	128948121	1000	+	.	gene_id "MSTRG.179900"; transcript_id "MSTRG.179900.143"; exon_number "7";
chr7	StringTie	exon	128948210	128948328	1000	+	.	gene_id "MSTRG.179900"; transcript_id "MSTRG.179900.143"; exon_number "8";
chr7	StringTie	exon	128948573	128950100	1000	+	.	gene_id "MSTRG.179900"; transcript_id "MSTRG.179900.143"; exon_number "9";
chr7	StringTie	transcript	128939893	128949379	1000	+	.	gene_id "MSTRG.179900"; transcript_id "MSTRG.179900.144";
chr7	StringTie	exon	128939893	128940173	1000	+	.	gene_id "MSTRG.179900"; transcript_id "MSTRG.179900.144"; exon_number "1";
chr7	StringTie	exon	128942071	128942276	1000	+	.	gene_id "MSTRG.179900"; transcript_id "MSTRG.179900.144"; exon_number "2";
chr7	StringTie	exon	128945845	128946034	1000	+	.	gene_id "MSTRG.179900"; transcript_id "MSTRG.179900.144"; exon_number "3";
chr7	StringTie	exon	128946501	128946562	1000	+	.	gene_id "MSTRG.179900"; transcript_id "MSTRG.179900.144"; exon_number "4";
chr7	StringTie	exon	128947023	128947056	1000	+	.	gene_id "MSTRG.179900"; transcript_id "MSTRG.179900.144"; exon_number "5";
chr7	StringTie	exon	128947278	128947306	1000	+	.	gene_id "MSTRG.179900"; transcript_id "MSTRG.179900.144"; exon_number "6";
chr7	StringTie	exon	128947337	128947535	1000	+	.	gene_id "MSTRG.179900"; transcript_id "MSTRG.179900.144"; exon_number "7";
chr7	StringTie	exon	128947729	128948121	1000	+	.	gene_id "MSTRG.179900"; transcript_id "MSTRG.179900.144"; exon_number "8";
chr7	StringTie	exon	128948210	128948328	1000	+	.	gene_id "MSTRG.179900"; transcript_id "MSTRG.179900.144"; exon_number "9";
chr7	StringTie	exon	128948573	128949379	1000	+	.	gene_id "MSTRG.179900"; transcript_id "MSTRG.179900.144"; exon_number "10";
chr7	StringTie	transcript	128939931	128950038	1000	+	.	gene_id "MSTRG.179900"; transcript_id "MSTRG.179900.145";
chr7	StringTie	exon	128939931	128940173	1000	+	.	gene_id "MSTRG.179900"; transcript_id "MSTRG.179900.145"; exon_number "1";
chr7	StringTie	exon	128942071	128942276	1000	+	.	gene_id "MSTRG.179900"; transcript_id "MSTRG.179900.145"; exon_number "2";
chr7	StringTie	exon	128945845	128946034	1000	+	.	gene_id "MSTRG.179900"; transcript_id "MSTRG.179900.145"; exon_number "3";
chr7	StringTie	exon	128946501	128946562	1000	+	.	gene_id "MSTRG.179900"; transcript_id "MSTRG.179900.145"; exon_number "4";
chr7	StringTie	exon	128947023	128947056	1000	+	.	gene_id "MSTRG.179900"; transcript_id "MSTRG.179900.145"; exon_number "5";
chr7	StringTie	exon	128947230	128947535	1000	+	.	gene_id "MSTRG.179900"; transcript_id "MSTRG.179900.145"; exon_number "6";
chr7	StringTie	exon	128947729	128948121	1000	+	.	gene_id "MSTRG.179900"; transcript_id "MSTRG.179900.145"; exon_number "7";
chr7	StringTie	exon	128948210	128948328	1000	+	.	gene_id "MSTRG.179900"; transcript_id "MSTRG.179900.145"; exon_number "8";
chr7	StringTie	exon	128948573	128950038	1000	+	.	gene_id "MSTRG.179900"; transcript_id "MSTRG.179900.145"; exon_number "9";
chr7	StringTie	transcript	128940111	128950008	1000	+	.	gene_id "MSTRG.179900"; transcript_id "MSTRG.179900.146";
chr7	StringTie	exon	128940111	128940173	1000	+	.	gene_id "MSTRG.179900"; transcript_id "MSTRG.179900.146"; exon_number "1";
chr7	StringTie	exon	128942071	128942276	1000	+	.	gene_id "MSTRG.179900"; transcript_id "MSTRG.179900.146"; exon_number "2";
chr7	StringTie	exon	128945845	128946034	1000	+	.	gene_id "MSTRG.179900"; transcript_id "MSTRG.179900.146"; exon_number "3";
chr7	StringTie	exon	128946501	128946562	1000	+	.	gene_id "MSTRG.179900"; transcript_id "MSTRG.179900.146"; exon_number "4";
chr7	StringTie	exon	128947023	128947056	1000	+	.	gene_id "MSTRG.179900"; transcript_id "MSTRG.179900.146"; exon_number "5";
chr7	StringTie	exon	128947278	128947535	1000	+	.	gene_id "MSTRG.179900"; transcript_id "MSTRG.179900.146"; exon_number "6";
chr7	StringTie	exon	128947729	128948121	1000	+	.	gene_id "MSTRG.179900"; transcript_id "MSTRG.179900.146"; exon_number "7";
chr7	StringTie	exon	128948210	128948328	1000	+	.	gene_id "MSTRG.179900"; transcript_id "MSTRG.179900.146"; exon_number "8";
chr7	StringTie	exon	128948573	128950008	1000	+	.	gene_id "MSTRG.179900"; transcript_id "MSTRG.179900.146"; exon_number "9";
chr7	StringTie	transcript	128940206	128950604	1000	+	.	gene_id "MSTRG.179900"; transcript_id "MSTRG.179900.147";
chr7	StringTie	exon	128940206	128940463	1000	+	.	gene_id "MSTRG.179900"; transcript_id "MSTRG.179900.147"; exon_number "1";
chr7	StringTie	exon	128941279	128941391	1000	+	.	gene_id "MSTRG.179900"; transcript_id "MSTRG.179900.147"; exon_number "2";
chr7	StringTie	exon	128942071	128942276	1000	+	.	gene_id "MSTRG.179900"; transcript_id "MSTRG.179900.147"; exon_number "3";
chr7	StringTie	exon	128945845	128946034	1000	+	.	gene_id "MSTRG.179900"; transcript_id "MSTRG.179900.147"; exon_number "4";
chr7	StringTie	exon	128946501	128946562	1000	+	.	gene_id "MSTRG.179900"; transcript_id "MSTRG.179900.147"; exon_number "5";
chr7	StringTie	exon	128947023	128947056	1000	+	.	gene_id "MSTRG.179900"; transcript_id "MSTRG.179900.147"; exon_number "6";
chr7	StringTie	exon	128947278	128947535	1000	+	.	gene_id "MSTRG.179900"; transcript_id "MSTRG.179900.147"; exon_number "7";
chr7	StringTie	exon	128947729	128948121	1000	+	.	gene_id "MSTRG.179900"; transcript_id "MSTRG.179900.147"; exon_number "8";
chr7	StringTie	exon	128948210	128948328	1000	+	.	gene_id "MSTRG.179900"; transcript_id "MSTRG.179900.147"; exon_number "9";
chr7	StringTie	exon	128948573	128950604	1000	+	.	gene_id "MSTRG.179900"; transcript_id "MSTRG.179900.147"; exon_number "10";
chr7	StringTie	transcript	128940206	128950122	1000	+	.	gene_id "MSTRG.179900"; transcript_id "MSTRG.179900.148";
chr7	StringTie	exon	128940206	128940463	1000	+	.	gene_id "MSTRG.179900"; transcript_id "MSTRG.179900.148"; exon_number "1";
chr7	StringTie	exon	128941279	128941391	1000	+	.	gene_id "MSTRG.179900"; transcript_id "MSTRG.179900.148"; exon_number "2";
chr7	StringTie	exon	128942071	128942276	1000	+	.	gene_id "MSTRG.179900"; transcript_id "MSTRG.179900.148"; exon_number "3";
chr7	StringTie	exon	128945845	128946034	1000	+	.	gene_id "MSTRG.179900"; transcript_id "MSTRG.179900.148"; exon_number "4";
chr7	StringTie	exon	128946501	128946562	1000	+	.	gene_id "MSTRG.179900"; transcript_id "MSTRG.179900.148"; exon_number "5";
chr7	StringTie	exon	128947023	128947056	1000	+	.	gene_id "MSTRG.179900"; transcript_id "MSTRG.179900.148"; exon_number "6";
chr7	StringTie	exon	128947230	128947535	1000	+	.	gene_id "MSTRG.179900"; transcript_id "MSTRG.179900.148"; exon_number "7";
chr7	StringTie	exon	128947729	128948121	1000	+	.	gene_id "MSTRG.179900"; transcript_id "MSTRG.179900.148"; exon_number "8";
chr7	StringTie	exon	128948210	128948328	1000	+	.	gene_id "MSTRG.179900"; transcript_id "MSTRG.179900.148"; exon_number "9";
chr7	StringTie	exon	128948573	128950122	1000	+	.	gene_id "MSTRG.179900"; transcript_id "MSTRG.179900.148"; exon_number "10";
chr7	StringTie	transcript	128940206	128950103	1000	+	.	gene_id "MSTRG.179900"; transcript_id "MSTRG.179900.149";
chr7	StringTie	exon	128940206	128940463	1000	+	.	gene_id "MSTRG.179900"; transcript_id "MSTRG.179900.149"; exon_number "1";
chr7	StringTie	exon	128941279	128941391	1000	+	.	gene_id "MSTRG.179900"; transcript_id "MSTRG.179900.149"; exon_number "2";
chr7	StringTie	exon	128942071	128942276	1000	+	.	gene_id "MSTRG.179900"; transcript_id "MSTRG.179900.149"; exon_number "3";
chr7	StringTie	exon	128945845	128946034	1000	+	.	gene_id "MSTRG.179900"; transcript_id "MSTRG.179900.149"; exon_number "4";
chr7	StringTie	exon	128946501	128946562	1000	+	.	gene_id "MSTRG.179900"; transcript_id "MSTRG.179900.149"; exon_number "5";
chr7	StringTie	exon	128947023	128947056	1000	+	.	gene_id "MSTRG.179900"; transcript_id "MSTRG.179900.149"; exon_number "6";
chr7	StringTie	exon	128947230	128947535	1000	+	.	gene_id "MSTRG.179900"; transcript_id "MSTRG.179900.149"; exon_number "7";
chr7	StringTie	exon	128947729	128948121	1000	+	.	gene_id "MSTRG.179900"; transcript_id "MSTRG.179900.149"; exon_number "8";
chr7	StringTie	exon	128948230	128948328	1000	+	.	gene_id "MSTRG.179900"; transcript_id "MSTRG.179900.149"; exon_number "9";
chr7	StringTie	exon	128948573	128950103	1000	+	.	gene_id "MSTRG.179900"; transcript_id "MSTRG.179900.149"; exon_number "10";
chr7	StringTie	transcript	128937708	128950193	1000	+	.	gene_id "MSTRG.179900"; transcript_id "MSTRG.179900.15";
chr7	StringTie	exon	128937708	128938245	1000	+	.	gene_id "MSTRG.179900"; transcript_id "MSTRG.179900.15"; exon_number "1";
chr7	StringTie	exon	128941279	128941424	1000	+	.	gene_id "MSTRG.179900"; transcript_id "MSTRG.179900.15"; exon_number "2";
chr7	StringTie	exon	128942071	128942276	1000	+	.	gene_id "MSTRG.179900"; transcript_id "MSTRG.179900.15"; exon_number "3";
chr7	StringTie	exon	128945845	128946034	1000	+	.	gene_id "MSTRG.179900"; transcript_id "MSTRG.179900.15"; exon_number "4";
chr7	StringTie	exon	128946501	128946562	1000	+	.	gene_id "MSTRG.179900"; transcript_id "MSTRG.179900.15"; exon_number "5";
chr7	StringTie	exon	128947023	128947056	1000	+	.	gene_id "MSTRG.179900"; transcript_id "MSTRG.179900.15"; exon_number "6";
chr7	StringTie	exon	128947230	128947306	1000	+	.	gene_id "MSTRG.179900"; transcript_id "MSTRG.179900.15"; exon_number "7";
chr7	StringTie	exon	128947337	128947535	1000	+	.	gene_id "MSTRG.179900"; transcript_id "MSTRG.179900.15"; exon_number "8";
chr7	StringTie	exon	128947729	128948121	1000	+	.	gene_id "MSTRG.179900"; transcript_id "MSTRG.179900.15"; exon_number "9";
chr7	StringTie	exon	128948230	128948328	1000	+	.	gene_id "MSTRG.179900"; transcript_id "MSTRG.179900.15"; exon_number "10";
chr7	StringTie	exon	128948573	128950193	1000	+	.	gene_id "MSTRG.179900"; transcript_id "MSTRG.179900.15"; exon_number "11";
chr7	StringTie	transcript	128940206	128950127	1000	+	.	gene_id "MSTRG.179900"; transcript_id "MSTRG.179900.150";
chr7	StringTie	exon	128940206	128940463	1000	+	.	gene_id "MSTRG.179900"; transcript_id "MSTRG.179900.150"; exon_number "1";
chr7	StringTie	exon	128941279	128941391	1000	+	.	gene_id "MSTRG.179900"; transcript_id "MSTRG.179900.150"; exon_number "2";
chr7	StringTie	exon	128942071	128942276	1000	+	.	gene_id "MSTRG.179900"; transcript_id "MSTRG.179900.150"; exon_number "3";
chr7	StringTie	exon	128945845	128946034	1000	+	.	gene_id "MSTRG.179900"; transcript_id "MSTRG.179900.150"; exon_number "4";
chr7	StringTie	exon	128946501	128946562	1000	+	.	gene_id "MSTRG.179900"; transcript_id "MSTRG.179900.150"; exon_number "5";
chr7	StringTie	exon	128947023	128947056	1000	+	.	gene_id "MSTRG.179900"; transcript_id "MSTRG.179900.150"; exon_number "6";
chr7	StringTie	exon	128947230	128947306	1000	+	.	gene_id "MSTRG.179900"; transcript_id "MSTRG.179900.150"; exon_number "7";
chr7	StringTie	exon	128947337	128947535	1000	+	.	gene_id "MSTRG.179900"; transcript_id "MSTRG.179900.150"; exon_number "8";
chr7	StringTie	exon	128947729	128948121	1000	+	.	gene_id "MSTRG.179900"; transcript_id "MSTRG.179900.150"; exon_number "9";
chr7	StringTie	exon	128948210	128948328	1000	+	.	gene_id "MSTRG.179900"; transcript_id "MSTRG.179900.150"; exon_number "10";
chr7	StringTie	exon	128948573	128950127	1000	+	.	gene_id "MSTRG.179900"; transcript_id "MSTRG.179900.150"; exon_number "11";
chr7	StringTie	transcript	128940206	128950027	1000	+	.	gene_id "MSTRG.179900"; transcript_id "MSTRG.179900.151";
chr7	StringTie	exon	128940206	128940463	1000	+	.	gene_id "MSTRG.179900"; transcript_id "MSTRG.179900.151"; exon_number "1";
chr7	StringTie	exon	128941279	128941391	1000	+	.	gene_id "MSTRG.179900"; transcript_id "MSTRG.179900.151"; exon_number "2";
chr7	StringTie	exon	128942071	128942276	1000	+	.	gene_id "MSTRG.179900"; transcript_id "MSTRG.179900.151"; exon_number "3";
chr7	StringTie	exon	128945845	128946034	1000	+	.	gene_id "MSTRG.179900"; transcript_id "MSTRG.179900.151"; exon_number "4";
chr7	StringTie	exon	128946501	128946562	1000	+	.	gene_id "MSTRG.179900"; transcript_id "MSTRG.179900.151"; exon_number "5";
chr7	StringTie	exon	128947023	128947056	1000	+	.	gene_id "MSTRG.179900"; transcript_id "MSTRG.179900.151"; exon_number "6";
chr7	StringTie	exon	128947278	128947306	1000	+	.	gene_id "MSTRG.179900"; transcript_id "MSTRG.179900.151"; exon_number "7";
chr7	StringTie	exon	128947337	128947535	1000	+	.	gene_id "MSTRG.179900"; transcript_id "MSTRG.179900.151"; exon_number "8";
chr7	StringTie	exon	128947729	128948121	1000	+	.	gene_id "MSTRG.179900"; transcript_id "MSTRG.179900.151"; exon_number "9";
chr7	StringTie	exon	128948210	128948328	1000	+	.	gene_id "MSTRG.179900"; transcript_id "MSTRG.179900.151"; exon_number "10";
chr7	StringTie	exon	128948573	128950027	1000	+	.	gene_id "MSTRG.179900"; transcript_id "MSTRG.179900.151"; exon_number "11";
chr7	StringTie	transcript	128940238	128950053	1000	+	.	gene_id "MSTRG.179900"; transcript_id "MSTRG.179900.153";
chr7	StringTie	exon	128940238	128940875	1000	+	.	gene_id "MSTRG.179900"; transcript_id "MSTRG.179900.153"; exon_number "1";
chr7	StringTie	exon	128941279	128941424	1000	+	.	gene_id "MSTRG.179900"; transcript_id "MSTRG.179900.153"; exon_number "2";
chr7	StringTie	exon	128942071	128942276	1000	+	.	gene_id "MSTRG.179900"; transcript_id "MSTRG.179900.153"; exon_number "3";
chr7	StringTie	exon	128945845	128946034	1000	+	.	gene_id "MSTRG.179900"; transcript_id "MSTRG.179900.153"; exon_number "4";
chr7	StringTie	exon	128946501	128946562	1000	+	.	gene_id "MSTRG.179900"; transcript_id "MSTRG.179900.153"; exon_number "5";
chr7	StringTie	exon	128947023	128947056	1000	+	.	gene_id "MSTRG.179900"; transcript_id "MSTRG.179900.153"; exon_number "6";
chr7	StringTie	exon	128947230	128947535	1000	+	.	gene_id "MSTRG.179900"; transcript_id "MSTRG.179900.153"; exon_number "7";
chr7	StringTie	exon	128947729	128948121	1000	+	.	gene_id "MSTRG.179900"; transcript_id "MSTRG.179900.153"; exon_number "8";
chr7	StringTie	exon	128948230	128948328	1000	+	.	gene_id "MSTRG.179900"; transcript_id "MSTRG.179900.153"; exon_number "9";
chr7	StringTie	exon	128948573	128950053	1000	+	.	gene_id "MSTRG.179900"; transcript_id "MSTRG.179900.153"; exon_number "10";
chr7	StringTie	transcript	128940254	128950058	1000	+	.	gene_id "MSTRG.179900"; transcript_id "MSTRG.179900.154";
chr7	StringTie	exon	128940254	128941424	1000	+	.	gene_id "MSTRG.179900"; transcript_id "MSTRG.179900.154"; exon_number "1";
chr7	StringTie	exon	128942071	128942276	1000	+	.	gene_id "MSTRG.179900"; transcript_id "MSTRG.179900.154"; exon_number "2";
chr7	StringTie	exon	128943055	128943134	1000	+	.	gene_id "MSTRG.179900"; transcript_id "MSTRG.179900.154"; exon_number "3";
chr7	StringTie	exon	128945845	128946034	1000	+	.	gene_id "MSTRG.179900"; transcript_id "MSTRG.179900.154"; exon_number "4";
chr7	StringTie	exon	128946501	128946562	1000	+	.	gene_id "MSTRG.179900"; transcript_id "MSTRG.179900.154"; exon_number "5";
chr7	StringTie	exon	128947023	128947535	1000	+	.	gene_id "MSTRG.179900"; transcript_id "MSTRG.179900.154"; exon_number "6";
chr7	StringTie	exon	128947729	128948121	1000	+	.	gene_id "MSTRG.179900"; transcript_id "MSTRG.179900.154"; exon_number "7";
chr7	StringTie	exon	128948230	128948328	1000	+	.	gene_id "MSTRG.179900"; transcript_id "MSTRG.179900.154"; exon_number "8";
chr7	StringTie	exon	128948573	128950058	1000	+	.	gene_id "MSTRG.179900"; transcript_id "MSTRG.179900.154"; exon_number "9";
chr7	StringTie	transcript	128940256	128950046	1000	+	.	gene_id "MSTRG.179900"; transcript_id "MSTRG.179900.155";
chr7	StringTie	exon	128940256	128940875	1000	+	.	gene_id "MSTRG.179900"; transcript_id "MSTRG.179900.155"; exon_number "1";
chr7	StringTie	exon	128941279	128941391	1000	+	.	gene_id "MSTRG.179900"; transcript_id "MSTRG.179900.155"; exon_number "2";
chr7	StringTie	exon	128942071	128942276	1000	+	.	gene_id "MSTRG.179900"; transcript_id "MSTRG.179900.155"; exon_number "3";
chr7	StringTie	exon	128945845	128946034	1000	+	.	gene_id "MSTRG.179900"; transcript_id "MSTRG.179900.155"; exon_number "4";
chr7	StringTie	exon	128946501	128946562	1000	+	.	gene_id "MSTRG.179900"; transcript_id "MSTRG.179900.155"; exon_number "5";
chr7	StringTie	exon	128947023	128947056	1000	+	.	gene_id "MSTRG.179900"; transcript_id "MSTRG.179900.155"; exon_number "6";
chr7	StringTie	exon	128947230	128947535	1000	+	.	gene_id "MSTRG.179900"; transcript_id "MSTRG.179900.155"; exon_number "7";
chr7	StringTie	exon	128947729	128948121	1000	+	.	gene_id "MSTRG.179900"; transcript_id "MSTRG.179900.155"; exon_number "8";
chr7	StringTie	exon	128948210	128948328	1000	+	.	gene_id "MSTRG.179900"; transcript_id "MSTRG.179900.155"; exon_number "9";
chr7	StringTie	exon	128948573	128950046	1000	+	.	gene_id "MSTRG.179900"; transcript_id "MSTRG.179900.155"; exon_number "10";
chr7	StringTie	transcript	128940465	128949387	1000	+	.	gene_id "MSTRG.179900"; transcript_id "MSTRG.179900.156";
chr7	StringTie	exon	128940465	128941424	1000	+	.	gene_id "MSTRG.179900"; transcript_id "MSTRG.179900.156"; exon_number "1";
chr7	StringTie	exon	128942071	128942276	1000	+	.	gene_id "MSTRG.179900"; transcript_id "MSTRG.179900.156"; exon_number "2";
chr7	StringTie	exon	128945845	128946034	1000	+	.	gene_id "MSTRG.179900"; transcript_id "MSTRG.179900.156"; exon_number "3";
chr7	StringTie	exon	128946501	128946562	1000	+	.	gene_id "MSTRG.179900"; transcript_id "MSTRG.179900.156"; exon_number "4";
chr7	StringTie	exon	128947023	128947056	1000	+	.	gene_id "MSTRG.179900"; transcript_id "MSTRG.179900.156"; exon_number "5";
chr7	StringTie	exon	128947352	128947535	1000	+	.	gene_id "MSTRG.179900"; transcript_id "MSTRG.179900.156"; exon_number "6";
chr7	StringTie	exon	128947729	128948121	1000	+	.	gene_id "MSTRG.179900"; transcript_id "MSTRG.179900.156"; exon_number "7";
chr7	StringTie	exon	128948210	128948328	1000	+	.	gene_id "MSTRG.179900"; transcript_id "MSTRG.179900.156"; exon_number "8";
chr7	StringTie	exon	128948573	128949387	1000	+	.	gene_id "MSTRG.179900"; transcript_id "MSTRG.179900.156"; exon_number "9";
chr7	StringTie	transcript	128940518	128950069	1000	+	.	gene_id "MSTRG.179900"; transcript_id "MSTRG.179900.157";
chr7	StringTie	exon	128940518	128940875	1000	+	.	gene_id "MSTRG.179900"; transcript_id "MSTRG.179900.157"; exon_number "1";
chr7	StringTie	exon	128941279	128941391	1000	+	.	gene_id "MSTRG.179900"; transcript_id "MSTRG.179900.157"; exon_number "2";
chr7	StringTie	exon	128942071	128942276	1000	+	.	gene_id "MSTRG.179900"; transcript_id "MSTRG.179900.157"; exon_number "3";
chr7	StringTie	exon	128945845	128946034	1000	+	.	gene_id "MSTRG.179900"; transcript_id "MSTRG.179900.157"; exon_number "4";
chr7	StringTie	exon	128946501	128946562	1000	+	.	gene_id "MSTRG.179900"; transcript_id "MSTRG.179900.157"; exon_number "5";
chr7	StringTie	exon	128947023	128947056	1000	+	.	gene_id "MSTRG.179900"; transcript_id "MSTRG.179900.157"; exon_number "6";
chr7	StringTie	exon	128947230	128947306	1000	+	.	gene_id "MSTRG.179900"; transcript_id "MSTRG.179900.157"; exon_number "7";
chr7	StringTie	exon	128947337	128947535	1000	+	.	gene_id "MSTRG.179900"; transcript_id "MSTRG.179900.157"; exon_number "8";
chr7	StringTie	exon	128947729	128948121	1000	+	.	gene_id "MSTRG.179900"; transcript_id "MSTRG.179900.157"; exon_number "9";
chr7	StringTie	exon	128948230	128948328	1000	+	.	gene_id "MSTRG.179900"; transcript_id "MSTRG.179900.157"; exon_number "10";
chr7	StringTie	exon	128948573	128950069	1000	+	.	gene_id "MSTRG.179900"; transcript_id "MSTRG.179900.157"; exon_number "11";
chr7	StringTie	transcript	128940555	128950263	1000	+	.	gene_id "MSTRG.179900"; transcript_id "MSTRG.179900.158";
chr7	StringTie	exon	128940555	128940875	1000	+	.	gene_id "MSTRG.179900"; transcript_id "MSTRG.179900.158"; exon_number "1";
chr7	StringTie	exon	128942071	128942276	1000	+	.	gene_id "MSTRG.179900"; transcript_id "MSTRG.179900.158"; exon_number "2";
chr7	StringTie	exon	128945845	128946034	1000	+	.	gene_id "MSTRG.179900"; transcript_id "MSTRG.179900.158"; exon_number "3";
chr7	StringTie	exon	128946501	128946562	1000	+	.	gene_id "MSTRG.179900"; transcript_id "MSTRG.179900.158"; exon_number "4";
chr7	StringTie	exon	128947023	128947056	1000	+	.	gene_id "MSTRG.179900"; transcript_id "MSTRG.179900.158"; exon_number "5";
chr7	StringTie	exon	128947230	128947306	1000	+	.	gene_id "MSTRG.179900"; transcript_id "MSTRG.179900.158"; exon_number "6";
chr7	StringTie	exon	128947337	128947535	1000	+	.	gene_id "MSTRG.179900"; transcript_id "MSTRG.179900.158"; exon_number "7";
chr7	StringTie	exon	128947729	128948121	1000	+	.	gene_id "MSTRG.179900"; transcript_id "MSTRG.179900.158"; exon_number "8";
chr7	StringTie	exon	128948210	128948328	1000	+	.	gene_id "MSTRG.179900"; transcript_id "MSTRG.179900.158"; exon_number "9";
chr7	StringTie	exon	128948573	128950263	1000	+	.	gene_id "MSTRG.179900"; transcript_id "MSTRG.179900.158"; exon_number "10";
chr7	StringTie	transcript	128940575	128950111	1000	+	.	gene_id "MSTRG.179900"; transcript_id "MSTRG.179900.159";
chr7	StringTie	exon	128940575	128940875	1000	+	.	gene_id "MSTRG.179900"; transcript_id "MSTRG.179900.159"; exon_number "1";
chr7	StringTie	exon	128942071	128942276	1000	+	.	gene_id "MSTRG.179900"; transcript_id "MSTRG.179900.159"; exon_number "2";
chr7	StringTie	exon	128945845	128946034	1000	+	.	gene_id "MSTRG.179900"; transcript_id "MSTRG.179900.159"; exon_number "3";
chr7	StringTie	exon	128946501	128946562	1000	+	.	gene_id "MSTRG.179900"; transcript_id "MSTRG.179900.159"; exon_number "4";
chr7	StringTie	exon	128947023	128947056	1000	+	.	gene_id "MSTRG.179900"; transcript_id "MSTRG.179900.159"; exon_number "5";
chr7	StringTie	exon	128947278	128947306	1000	+	.	gene_id "MSTRG.179900"; transcript_id "MSTRG.179900.159"; exon_number "6";
chr7	StringTie	exon	128947337	128947535	1000	+	.	gene_id "MSTRG.179900"; transcript_id "MSTRG.179900.159"; exon_number "7";
chr7	StringTie	exon	128947729	128948121	1000	+	.	gene_id "MSTRG.179900"; transcript_id "MSTRG.179900.159"; exon_number "8";
chr7	StringTie	exon	128948210	128948328	1000	+	.	gene_id "MSTRG.179900"; transcript_id "MSTRG.179900.159"; exon_number "9";
chr7	StringTie	exon	128948573	128950111	1000	+	.	gene_id "MSTRG.179900"; transcript_id "MSTRG.179900.159"; exon_number "10";
chr7	StringTie	transcript	128937708	128950064	1000	+	.	gene_id "MSTRG.179900"; transcript_id "MSTRG.179900.16";
chr7	StringTie	exon	128937708	128938245	1000	+	.	gene_id "MSTRG.179900"; transcript_id "MSTRG.179900.16"; exon_number "1";
chr7	StringTie	exon	128942071	128942276	1000	+	.	gene_id "MSTRG.179900"; transcript_id "MSTRG.179900.16"; exon_number "2";
chr7	StringTie	exon	128945845	128946034	1000	+	.	gene_id "MSTRG.179900"; transcript_id "MSTRG.179900.16"; exon_number "3";
chr7	StringTie	exon	128946501	128946562	1000	+	.	gene_id "MSTRG.179900"; transcript_id "MSTRG.179900.16"; exon_number "4";
chr7	StringTie	exon	128947023	128947056	1000	+	.	gene_id "MSTRG.179900"; transcript_id "MSTRG.179900.16"; exon_number "5";
chr7	StringTie	exon	128947280	128947306	1000	+	.	gene_id "MSTRG.179900"; transcript_id "MSTRG.179900.16"; exon_number "6";
chr7	StringTie	exon	128947337	128947535	1000	+	.	gene_id "MSTRG.179900"; transcript_id "MSTRG.179900.16"; exon_number "7";
chr7	StringTie	exon	128947729	128948121	1000	+	.	gene_id "MSTRG.179900"; transcript_id "MSTRG.179900.16"; exon_number "8";
chr7	StringTie	exon	128948210	128948328	1000	+	.	gene_id "MSTRG.179900"; transcript_id "MSTRG.179900.16"; exon_number "9";
chr7	StringTie	exon	128948573	128950064	1000	+	.	gene_id "MSTRG.179900"; transcript_id "MSTRG.179900.16"; exon_number "10";
chr7	StringTie	transcript	128940577	128949382	1000	+	.	gene_id "MSTRG.179900"; transcript_id "MSTRG.179900.160";
chr7	StringTie	exon	128940577	128940875	1000	+	.	gene_id "MSTRG.179900"; transcript_id "MSTRG.179900.160"; exon_number "1";
chr7	StringTie	exon	128941279	128941391	1000	+	.	gene_id "MSTRG.179900"; transcript_id "MSTRG.179900.160"; exon_number "2";
chr7	StringTie	exon	128942071	128942276	1000	+	.	gene_id "MSTRG.179900"; transcript_id "MSTRG.179900.160"; exon_number "3";
chr7	StringTie	exon	128945845	128946006	1000	+	.	gene_id "MSTRG.179900"; transcript_id "MSTRG.179900.160"; exon_number "4";
chr7	StringTie	exon	128946501	128946562	1000	+	.	gene_id "MSTRG.179900"; transcript_id "MSTRG.179900.160"; exon_number "5";
chr7	StringTie	exon	128947023	128947056	1000	+	.	gene_id "MSTRG.179900"; transcript_id "MSTRG.179900.160"; exon_number "6";
chr7	StringTie	exon	128947278	128947535	1000	+	.	gene_id "MSTRG.179900"; transcript_id "MSTRG.179900.160"; exon_number "7";
chr7	StringTie	exon	128947729	128948121	1000	+	.	gene_id "MSTRG.179900"; transcript_id "MSTRG.179900.160"; exon_number "8";
chr7	StringTie	exon	128948230	128948328	1000	+	.	gene_id "MSTRG.179900"; transcript_id "MSTRG.179900.160"; exon_number "9";
chr7	StringTie	exon	128948573	128949382	1000	+	.	gene_id "MSTRG.179900"; transcript_id "MSTRG.179900.160"; exon_number "10";
chr7	StringTie	transcript	128940659	128950074	1000	+	.	gene_id "MSTRG.179900"; transcript_id "MSTRG.179900.161";
chr7	StringTie	exon	128940659	128941391	1000	+	.	gene_id "MSTRG.179900"; transcript_id "MSTRG.179900.161"; exon_number "1";
chr7	StringTie	exon	128942071	128942276	1000	+	.	gene_id "MSTRG.179900"; transcript_id "MSTRG.179900.161"; exon_number "2";
chr7	StringTie	exon	128945845	128946034	1000	+	.	gene_id "MSTRG.179900"; transcript_id "MSTRG.179900.161"; exon_number "3";
chr7	StringTie	exon	128946501	128946562	1000	+	.	gene_id "MSTRG.179900"; transcript_id "MSTRG.179900.161"; exon_number "4";
chr7	StringTie	exon	128947230	128947535	1000	+	.	gene_id "MSTRG.179900"; transcript_id "MSTRG.179900.161"; exon_number "5";
chr7	StringTie	exon	128947729	128948121	1000	+	.	gene_id "MSTRG.179900"; transcript_id "MSTRG.179900.161"; exon_number "6";
chr7	StringTie	exon	128948230	128948328	1000	+	.	gene_id "MSTRG.179900"; transcript_id "MSTRG.179900.161"; exon_number "7";
chr7	StringTie	exon	128948573	128950074	1000	+	.	gene_id "MSTRG.179900"; transcript_id "MSTRG.179900.161"; exon_number "8";
chr7	StringTie	transcript	128940690	128950038	1000	+	.	gene_id "MSTRG.179900"; transcript_id "MSTRG.179900.163";
chr7	StringTie	exon	128940690	128940875	1000	+	.	gene_id "MSTRG.179900"; transcript_id "MSTRG.179900.163"; exon_number "1";
chr7	StringTie	exon	128942071	128942276	1000	+	.	gene_id "MSTRG.179900"; transcript_id "MSTRG.179900.163"; exon_number "2";
chr7	StringTie	exon	128945845	128946034	1000	+	.	gene_id "MSTRG.179900"; transcript_id "MSTRG.179900.163"; exon_number "3";
chr7	StringTie	exon	128946501	128946562	1000	+	.	gene_id "MSTRG.179900"; transcript_id "MSTRG.179900.163"; exon_number "4";
chr7	StringTie	exon	128947023	128947056	1000	+	.	gene_id "MSTRG.179900"; transcript_id "MSTRG.179900.163"; exon_number "5";
chr7	StringTie	exon	128947230	128947306	1000	+	.	gene_id "MSTRG.179900"; transcript_id "MSTRG.179900.163"; exon_number "6";
chr7	StringTie	exon	128947337	128947535	1000	+	.	gene_id "MSTRG.179900"; transcript_id "MSTRG.179900.163"; exon_number "7";
chr7	StringTie	exon	128947729	128948121	1000	+	.	gene_id "MSTRG.179900"; transcript_id "MSTRG.179900.163"; exon_number "8";
chr7	StringTie	exon	128948230	128948328	1000	+	.	gene_id "MSTRG.179900"; transcript_id "MSTRG.179900.163"; exon_number "9";
chr7	StringTie	exon	128948573	128950038	1000	+	.	gene_id "MSTRG.179900"; transcript_id "MSTRG.179900.163"; exon_number "10";
chr7	StringTie	transcript	128940717	128950194	1000	+	.	gene_id "MSTRG.179900"; transcript_id "MSTRG.179900.164";
chr7	StringTie	exon	128940717	128941391	1000	+	.	gene_id "MSTRG.179900"; transcript_id "MSTRG.179900.164"; exon_number "1";
chr7	StringTie	exon	128942071	128942276	1000	+	.	gene_id "MSTRG.179900"; transcript_id "MSTRG.179900.164"; exon_number "2";
chr7	StringTie	exon	128945845	128946034	1000	+	.	gene_id "MSTRG.179900"; transcript_id "MSTRG.179900.164"; exon_number "3";
chr7	StringTie	exon	128946501	128946562	1000	+	.	gene_id "MSTRG.179900"; transcript_id "MSTRG.179900.164"; exon_number "4";
chr7	StringTie	exon	128947230	128947535	1000	+	.	gene_id "MSTRG.179900"; transcript_id "MSTRG.179900.164"; exon_number "5";
chr7	StringTie	exon	128947729	128948121	1000	+	.	gene_id "MSTRG.179900"; transcript_id "MSTRG.179900.164"; exon_number "6";
chr7	StringTie	exon	128948210	128948328	1000	+	.	gene_id "MSTRG.179900"; transcript_id "MSTRG.179900.164"; exon_number "7";
chr7	StringTie	exon	128948573	128950194	1000	+	.	gene_id "MSTRG.179900"; transcript_id "MSTRG.179900.164"; exon_number "8";
chr7	StringTie	transcript	128940749	128950026	1000	+	.	gene_id "MSTRG.179900"; transcript_id "MSTRG.179900.165";
chr7	StringTie	exon	128940749	128940875	1000	+	.	gene_id "MSTRG.179900"; transcript_id "MSTRG.179900.165"; exon_number "1";
chr7	StringTie	exon	128941279	128941391	1000	+	.	gene_id "MSTRG.179900"; transcript_id "MSTRG.179900.165"; exon_number "2";
chr7	StringTie	exon	128942071	128942276	1000	+	.	gene_id "MSTRG.179900"; transcript_id "MSTRG.179900.165"; exon_number "3";
chr7	StringTie	exon	128945845	128946034	1000	+	.	gene_id "MSTRG.179900"; transcript_id "MSTRG.179900.165"; exon_number "4";
chr7	StringTie	exon	128946501	128946562	1000	+	.	gene_id "MSTRG.179900"; transcript_id "MSTRG.179900.165"; exon_number "5";
chr7	StringTie	exon	128947023	128947056	1000	+	.	gene_id "MSTRG.179900"; transcript_id "MSTRG.179900.165"; exon_number "6";
chr7	StringTie	exon	128947230	128947306	1000	+	.	gene_id "MSTRG.179900"; transcript_id "MSTRG.179900.165"; exon_number "7";
chr7	StringTie	exon	128947337	128947535	1000	+	.	gene_id "MSTRG.179900"; transcript_id "MSTRG.179900.165"; exon_number "8";
chr7	StringTie	exon	128947729	128948121	1000	+	.	gene_id "MSTRG.179900"; transcript_id "MSTRG.179900.165"; exon_number "9";
chr7	StringTie	exon	128948210	128948322	1000	+	.	gene_id "MSTRG.179900"; transcript_id "MSTRG.179900.165"; exon_number "10";
chr7	StringTie	exon	128948573	128950026	1000	+	.	gene_id "MSTRG.179900"; transcript_id "MSTRG.179900.165"; exon_number "11";
chr7	StringTie	transcript	128940788	128949377	1000	+	.	gene_id "MSTRG.179900"; transcript_id "MSTRG.179900.166";
chr7	StringTie	exon	128940788	128940875	1000	+	.	gene_id "MSTRG.179900"; transcript_id "MSTRG.179900.166"; exon_number "1";
chr7	StringTie	exon	128942071	128942276	1000	+	.	gene_id "MSTRG.179900"; transcript_id "MSTRG.179900.166"; exon_number "2";
chr7	StringTie	exon	128945845	128946034	1000	+	.	gene_id "MSTRG.179900"; transcript_id "MSTRG.179900.166"; exon_number "3";
chr7	StringTie	exon	128946501	128946562	1000	+	.	gene_id "MSTRG.179900"; transcript_id "MSTRG.179900.166"; exon_number "4";
chr7	StringTie	exon	128947230	128947535	1000	+	.	gene_id "MSTRG.179900"; transcript_id "MSTRG.179900.166"; exon_number "5";
chr7	StringTie	exon	128947729	128948121	1000	+	.	gene_id "MSTRG.179900"; transcript_id "MSTRG.179900.166"; exon_number "6";
chr7	StringTie	exon	128948210	128948328	1000	+	.	gene_id "MSTRG.179900"; transcript_id "MSTRG.179900.166"; exon_number "7";
chr7	StringTie	exon	128948573	128949377	1000	+	.	gene_id "MSTRG.179900"; transcript_id "MSTRG.179900.166"; exon_number "8";
chr7	StringTie	transcript	128940800	128949411	1000	+	.	gene_id "MSTRG.179900"; transcript_id "MSTRG.179900.167";
chr7	StringTie	exon	128940800	128940856	1000	+	.	gene_id "MSTRG.179900"; transcript_id "MSTRG.179900.167"; exon_number "1";
chr7	StringTie	exon	128941279	128941391	1000	+	.	gene_id "MSTRG.179900"; transcript_id "MSTRG.179900.167"; exon_number "2";
chr7	StringTie	exon	128942071	128942276	1000	+	.	gene_id "MSTRG.179900"; transcript_id "MSTRG.179900.167"; exon_number "3";
chr7	StringTie	exon	128945845	128946034	1000	+	.	gene_id "MSTRG.179900"; transcript_id "MSTRG.179900.167"; exon_number "4";
chr7	StringTie	exon	128946501	128946562	1000	+	.	gene_id "MSTRG.179900"; transcript_id "MSTRG.179900.167"; exon_number "5";
chr7	StringTie	exon	128947023	128947056	1000	+	.	gene_id "MSTRG.179900"; transcript_id "MSTRG.179900.167"; exon_number "6";
chr7	StringTie	exon	128947278	128947306	1000	+	.	gene_id "MSTRG.179900"; transcript_id "MSTRG.179900.167"; exon_number "7";
chr7	StringTie	exon	128947337	128947535	1000	+	.	gene_id "MSTRG.179900"; transcript_id "MSTRG.179900.167"; exon_number "8";
chr7	StringTie	exon	128947729	128948121	1000	+	.	gene_id "MSTRG.179900"; transcript_id "MSTRG.179900.167"; exon_number "9";
chr7	StringTie	exon	128948230	128948328	1000	+	.	gene_id "MSTRG.179900"; transcript_id "MSTRG.179900.167"; exon_number "10";
chr7	StringTie	exon	128948573	128949411	1000	+	.	gene_id "MSTRG.179900"; transcript_id "MSTRG.179900.167"; exon_number "11";
chr7	StringTie	transcript	128937766	128950156	1000	+	.	gene_id "MSTRG.179900"; transcript_id "MSTRG.179900.17";
chr7	StringTie	exon	128937766	128938049	1000	+	.	gene_id "MSTRG.179900"; transcript_id "MSTRG.179900.17"; exon_number "1";
chr7	StringTie	exon	128941279	128941424	1000	+	.	gene_id "MSTRG.179900"; transcript_id "MSTRG.179900.17"; exon_number "2";
chr7	StringTie	exon	128942071	128942276	1000	+	.	gene_id "MSTRG.179900"; transcript_id "MSTRG.179900.17"; exon_number "3";
chr7	StringTie	exon	128945845	128946034	1000	+	.	gene_id "MSTRG.179900"; transcript_id "MSTRG.179900.17"; exon_number "4";
chr7	StringTie	exon	128946501	128946562	1000	+	.	gene_id "MSTRG.179900"; transcript_id "MSTRG.179900.17"; exon_number "5";
chr7	StringTie	exon	128947023	128947056	1000	+	.	gene_id "MSTRG.179900"; transcript_id "MSTRG.179900.17"; exon_number "6";
chr7	StringTie	exon	128947278	128947306	1000	+	.	gene_id "MSTRG.179900"; transcript_id "MSTRG.179900.17"; exon_number "7";
chr7	StringTie	exon	128947337	128947535	1000	+	.	gene_id "MSTRG.179900"; transcript_id "MSTRG.179900.17"; exon_number "8";
chr7	StringTie	exon	128947729	128948121	1000	+	.	gene_id "MSTRG.179900"; transcript_id "MSTRG.179900.17"; exon_number "9";
chr7	StringTie	exon	128948210	128948328	1000	+	.	gene_id "MSTRG.179900"; transcript_id "MSTRG.179900.17"; exon_number "10";
chr7	StringTie	exon	128948573	128950156	1000	+	.	gene_id "MSTRG.179900"; transcript_id "MSTRG.179900.17"; exon_number "11";
chr7	StringTie	transcript	128940856	128949386	1000	+	.	gene_id "MSTRG.179900"; transcript_id "MSTRG.179900.170";
chr7	StringTie	exon	128940856	128940875	1000	+	.	gene_id "MSTRG.179900"; transcript_id "MSTRG.179900.170"; exon_number "1";
chr7	StringTie	exon	128941279	128941424	1000	+	.	gene_id "MSTRG.179900"; transcript_id "MSTRG.179900.170"; exon_number "2";
chr7	StringTie	exon	128942071	128942276	1000	+	.	gene_id "MSTRG.179900"; transcript_id "MSTRG.179900.170"; exon_number "3";
chr7	StringTie	exon	128945845	128946034	1000	+	.	gene_id "MSTRG.179900"; transcript_id "MSTRG.179900.170"; exon_number "4";
chr7	StringTie	exon	128946501	128946562	1000	+	.	gene_id "MSTRG.179900"; transcript_id "MSTRG.179900.170"; exon_number "5";
chr7	StringTie	exon	128947023	128947056	1000	+	.	gene_id "MSTRG.179900"; transcript_id "MSTRG.179900.170"; exon_number "6";
chr7	StringTie	exon	128947278	128947535	1000	+	.	gene_id "MSTRG.179900"; transcript_id "MSTRG.179900.170"; exon_number "7";
chr7	StringTie	exon	128947729	128948121	1000	+	.	gene_id "MSTRG.179900"; transcript_id "MSTRG.179900.170"; exon_number "8";
chr7	StringTie	exon	128948230	128948328	1000	+	.	gene_id "MSTRG.179900"; transcript_id "MSTRG.179900.170"; exon_number "9";
chr7	StringTie	exon	128948573	128949386	1000	+	.	gene_id "MSTRG.179900"; transcript_id "MSTRG.179900.170"; exon_number "10";
chr7	StringTie	transcript	128940942	128950100	1000	+	.	gene_id "MSTRG.179900"; transcript_id "MSTRG.179900.171";
chr7	StringTie	exon	128940942	128941424	1000	+	.	gene_id "MSTRG.179900"; transcript_id "MSTRG.179900.171"; exon_number "1";
chr7	StringTie	exon	128942071	128942276	1000	+	.	gene_id "MSTRG.179900"; transcript_id "MSTRG.179900.171"; exon_number "2";
chr7	StringTie	exon	128943059	128943134	1000	+	.	gene_id "MSTRG.179900"; transcript_id "MSTRG.179900.171"; exon_number "3";
chr7	StringTie	exon	128945845	128946034	1000	+	.	gene_id "MSTRG.179900"; transcript_id "MSTRG.179900.171"; exon_number "4";
chr7	StringTie	exon	128946501	128946562	1000	+	.	gene_id "MSTRG.179900"; transcript_id "MSTRG.179900.171"; exon_number "5";
chr7	StringTie	exon	128947023	128947056	1000	+	.	gene_id "MSTRG.179900"; transcript_id "MSTRG.179900.171"; exon_number "6";
chr7	StringTie	exon	128947230	128947535	1000	+	.	gene_id "MSTRG.179900"; transcript_id "MSTRG.179900.171"; exon_number "7";
chr7	StringTie	exon	128947729	128948121	1000	+	.	gene_id "MSTRG.179900"; transcript_id "MSTRG.179900.171"; exon_number "8";
chr7	StringTie	exon	128948230	128948328	1000	+	.	gene_id "MSTRG.179900"; transcript_id "MSTRG.179900.171"; exon_number "9";
chr7	StringTie	exon	128948573	128950100	1000	+	.	gene_id "MSTRG.179900"; transcript_id "MSTRG.179900.171"; exon_number "10";
chr7	StringTie	transcript	128941054	128950043	1000	+	.	gene_id "MSTRG.179900"; transcript_id "MSTRG.179900.172";
chr7	StringTie	exon	128941054	128941391	1000	+	.	gene_id "MSTRG.179900"; transcript_id "MSTRG.179900.172"; exon_number "1";
chr7	StringTie	exon	128942071	128942276	1000	+	.	gene_id "MSTRG.179900"; transcript_id "MSTRG.179900.172"; exon_number "2";
chr7	StringTie	exon	128945845	128946034	1000	+	.	gene_id "MSTRG.179900"; transcript_id "MSTRG.179900.172"; exon_number "3";
chr7	StringTie	exon	128946501	128946562	1000	+	.	gene_id "MSTRG.179900"; transcript_id "MSTRG.179900.172"; exon_number "4";
chr7	StringTie	exon	128947023	128947056	1000	+	.	gene_id "MSTRG.179900"; transcript_id "MSTRG.179900.172"; exon_number "5";
chr7	StringTie	exon	128947230	128947582	1000	+	.	gene_id "MSTRG.179900"; transcript_id "MSTRG.179900.172"; exon_number "6";
chr7	StringTie	exon	128947729	128948121	1000	+	.	gene_id "MSTRG.179900"; transcript_id "MSTRG.179900.172"; exon_number "7";
chr7	StringTie	exon	128948230	128948328	1000	+	.	gene_id "MSTRG.179900"; transcript_id "MSTRG.179900.172"; exon_number "8";
chr7	StringTie	exon	128948573	128950043	1000	+	.	gene_id "MSTRG.179900"; transcript_id "MSTRG.179900.172"; exon_number "9";
chr7	StringTie	transcript	128941146	128949374	1000	+	.	gene_id "MSTRG.179900"; transcript_id "MSTRG.179900.173";
chr7	StringTie	exon	128941146	128941559	1000	+	.	gene_id "MSTRG.179900"; transcript_id "MSTRG.179900.173"; exon_number "1";
chr7	StringTie	exon	128942071	128942276	1000	+	.	gene_id "MSTRG.179900"; transcript_id "MSTRG.179900.173"; exon_number "2";
chr7	StringTie	exon	128945845	128946034	1000	+	.	gene_id "MSTRG.179900"; transcript_id "MSTRG.179900.173"; exon_number "3";
chr7	StringTie	exon	128946501	128946562	1000	+	.	gene_id "MSTRG.179900"; transcript_id "MSTRG.179900.173"; exon_number "4";
chr7	StringTie	exon	128947023	128947582	1000	+	.	gene_id "MSTRG.179900"; transcript_id "MSTRG.179900.173"; exon_number "5";
chr7	StringTie	exon	128947729	128948121	1000	+	.	gene_id "MSTRG.179900"; transcript_id "MSTRG.179900.173"; exon_number "6";
chr7	StringTie	exon	128948210	128948328	1000	+	.	gene_id "MSTRG.179900"; transcript_id "MSTRG.179900.173"; exon_number "7";
chr7	StringTie	exon	128948573	128949374	1000	+	.	gene_id "MSTRG.179900"; transcript_id "MSTRG.179900.173"; exon_number "8";
chr7	StringTie	transcript	128941255	128950038	1000	+	.	gene_id "MSTRG.179900"; transcript_id "MSTRG.179900.174";
chr7	StringTie	exon	128941255	128941391	1000	+	.	gene_id "MSTRG.179900"; transcript_id "MSTRG.179900.174"; exon_number "1";
chr7	StringTie	exon	128941490	128942276	1000	+	.	gene_id "MSTRG.179900"; transcript_id "MSTRG.179900.174"; exon_number "2";
chr7	StringTie	exon	128945845	128946034	1000	+	.	gene_id "MSTRG.179900"; transcript_id "MSTRG.179900.174"; exon_number "3";
chr7	StringTie	exon	128946501	128946562	1000	+	.	gene_id "MSTRG.179900"; transcript_id "MSTRG.179900.174"; exon_number "4";
chr7	StringTie	exon	128947023	128947056	1000	+	.	gene_id "MSTRG.179900"; transcript_id "MSTRG.179900.174"; exon_number "5";
chr7	StringTie	exon	128947230	128947306	1000	+	.	gene_id "MSTRG.179900"; transcript_id "MSTRG.179900.174"; exon_number "6";
chr7	StringTie	exon	128947337	128947535	1000	+	.	gene_id "MSTRG.179900"; transcript_id "MSTRG.179900.174"; exon_number "7";
chr7	StringTie	exon	128947729	128948121	1000	+	.	gene_id "MSTRG.179900"; transcript_id "MSTRG.179900.174"; exon_number "8";
chr7	StringTie	exon	128948210	128948328	1000	+	.	gene_id "MSTRG.179900"; transcript_id "MSTRG.179900.174"; exon_number "9";
chr7	StringTie	exon	128948573	128950038	1000	+	.	gene_id "MSTRG.179900"; transcript_id "MSTRG.179900.174"; exon_number "10";
chr7	StringTie	transcript	128941274	128947056	1000	+	.	gene_id "MSTRG.179900"; transcript_id "MSTRG.179900.175";
chr7	StringTie	exon	128941274	128941391	1000	+	.	gene_id "MSTRG.179900"; transcript_id "MSTRG.179900.175"; exon_number "1";
chr7	StringTie	exon	128942071	128942275	1000	+	.	gene_id "MSTRG.179900"; transcript_id "MSTRG.179900.175"; exon_number "2";
chr7	StringTie	exon	128945838	128946034	1000	+	.	gene_id "MSTRG.179900"; transcript_id "MSTRG.179900.175"; exon_number "3";
chr7	StringTie	exon	128946501	128946562	1000	+	.	gene_id "MSTRG.179900"; transcript_id "MSTRG.179900.175"; exon_number "4";
chr7	StringTie	exon	128947023	128947056	1000	+	.	gene_id "MSTRG.179900"; transcript_id "MSTRG.179900.175"; exon_number "5";
chr7	StringTie	transcript	128941279	128950038	1000	+	.	gene_id "MSTRG.179900"; transcript_id "MSTRG.179900.176";
chr7	StringTie	exon	128941279	128941559	1000	+	.	gene_id "MSTRG.179900"; transcript_id "MSTRG.179900.176"; exon_number "1";
chr7	StringTie	exon	128942071	128942276	1000	+	.	gene_id "MSTRG.179900"; transcript_id "MSTRG.179900.176"; exon_number "2";
chr7	StringTie	exon	128943059	128943134	1000	+	.	gene_id "MSTRG.179900"; transcript_id "MSTRG.179900.176"; exon_number "3";
chr7	StringTie	exon	128945845	128946034	1000	+	.	gene_id "MSTRG.179900"; transcript_id "MSTRG.179900.176"; exon_number "4";
chr7	StringTie	exon	128946501	128946562	1000	+	.	gene_id "MSTRG.179900"; transcript_id "MSTRG.179900.176"; exon_number "5";
chr7	StringTie	exon	128947023	128947056	1000	+	.	gene_id "MSTRG.179900"; transcript_id "MSTRG.179900.176"; exon_number "6";
chr7	StringTie	exon	128947278	128947535	1000	+	.	gene_id "MSTRG.179900"; transcript_id "MSTRG.179900.176"; exon_number "7";
chr7	StringTie	exon	128947729	128948121	1000	+	.	gene_id "MSTRG.179900"; transcript_id "MSTRG.179900.176"; exon_number "8";
chr7	StringTie	exon	128948230	128950038	1000	+	.	gene_id "MSTRG.179900"; transcript_id "MSTRG.179900.176"; exon_number "9";
chr7	StringTie	transcript	128941281	128949360	1000	+	.	gene_id "MSTRG.179900"; transcript_id "MSTRG.179900.177";
chr7	StringTie	exon	128941281	128941391	1000	+	.	gene_id "MSTRG.179900"; transcript_id "MSTRG.179900.177"; exon_number "1";
chr7	StringTie	exon	128942071	128943134	1000	+	.	gene_id "MSTRG.179900"; transcript_id "MSTRG.179900.177"; exon_number "2";
chr7	StringTie	exon	128945845	128946034	1000	+	.	gene_id "MSTRG.179900"; transcript_id "MSTRG.179900.177"; exon_number "3";
chr7	StringTie	exon	128946501	128946562	1000	+	.	gene_id "MSTRG.179900"; transcript_id "MSTRG.179900.177"; exon_number "4";
chr7	StringTie	exon	128947023	128947056	1000	+	.	gene_id "MSTRG.179900"; transcript_id "MSTRG.179900.177"; exon_number "5";
chr7	StringTie	exon	128947278	128947535	1000	+	.	gene_id "MSTRG.179900"; transcript_id "MSTRG.179900.177"; exon_number "6";
chr7	StringTie	exon	128947729	128948121	1000	+	.	gene_id "MSTRG.179900"; transcript_id "MSTRG.179900.177"; exon_number "7";
chr7	StringTie	exon	128948230	128948328	1000	+	.	gene_id "MSTRG.179900"; transcript_id "MSTRG.179900.177"; exon_number "8";
chr7	StringTie	exon	128948573	128949360	1000	+	.	gene_id "MSTRG.179900"; transcript_id "MSTRG.179900.177"; exon_number "9";
chr7	StringTie	transcript	128941298	128950038	1000	+	.	gene_id "MSTRG.179900"; transcript_id "MSTRG.179900.178";
chr7	StringTie	exon	128941298	128941424	1000	+	.	gene_id "MSTRG.179900"; transcript_id "MSTRG.179900.178"; exon_number "1";
chr7	StringTie	exon	128942071	128942276	1000	+	.	gene_id "MSTRG.179900"; transcript_id "MSTRG.179900.178"; exon_number "2";
chr7	StringTie	exon	128945845	128946006	1000	+	.	gene_id "MSTRG.179900"; transcript_id "MSTRG.179900.178"; exon_number "3";
chr7	StringTie	exon	128946501	128946562	1000	+	.	gene_id "MSTRG.179900"; transcript_id "MSTRG.179900.178"; exon_number "4";
chr7	StringTie	exon	128947023	128947056	1000	+	.	gene_id "MSTRG.179900"; transcript_id "MSTRG.179900.178"; exon_number "5";
chr7	StringTie	exon	128947230	128947535	1000	+	.	gene_id "MSTRG.179900"; transcript_id "MSTRG.179900.178"; exon_number "6";
chr7	StringTie	exon	128947729	128948121	1000	+	.	gene_id "MSTRG.179900"; transcript_id "MSTRG.179900.178"; exon_number "7";
chr7	StringTie	exon	128948210	128948328	1000	+	.	gene_id "MSTRG.179900"; transcript_id "MSTRG.179900.178"; exon_number "8";
chr7	StringTie	exon	128948573	128950038	1000	+	.	gene_id "MSTRG.179900"; transcript_id "MSTRG.179900.178"; exon_number "9";
chr7	StringTie	transcript	128941326	128950031	1000	+	.	gene_id "MSTRG.179900"; transcript_id "MSTRG.179900.179";
chr7	StringTie	exon	128941326	128941391	1000	+	.	gene_id "MSTRG.179900"; transcript_id "MSTRG.179900.179"; exon_number "1";
chr7	StringTie	exon	128942071	128942276	1000	+	.	gene_id "MSTRG.179900"; transcript_id "MSTRG.179900.179"; exon_number "2";
chr7	StringTie	exon	128943059	128943134	1000	+	.	gene_id "MSTRG.179900"; transcript_id "MSTRG.179900.179"; exon_number "3";
chr7	StringTie	exon	128945845	128946034	1000	+	.	gene_id "MSTRG.179900"; transcript_id "MSTRG.179900.179"; exon_number "4";
chr7	StringTie	exon	128946501	128946562	1000	+	.	gene_id "MSTRG.179900"; transcript_id "MSTRG.179900.179"; exon_number "5";
chr7	StringTie	exon	128947023	128947056	1000	+	.	gene_id "MSTRG.179900"; transcript_id "MSTRG.179900.179"; exon_number "6";
chr7	StringTie	exon	128947278	128947535	1000	+	.	gene_id "MSTRG.179900"; transcript_id "MSTRG.179900.179"; exon_number "7";
chr7	StringTie	exon	128947729	128948121	1000	+	.	gene_id "MSTRG.179900"; transcript_id "MSTRG.179900.179"; exon_number "8";
chr7	StringTie	exon	128948210	128948328	1000	+	.	gene_id "MSTRG.179900"; transcript_id "MSTRG.179900.179"; exon_number "9";
chr7	StringTie	exon	128948573	128950031	1000	+	.	gene_id "MSTRG.179900"; transcript_id "MSTRG.179900.179"; exon_number "10";
chr7	StringTie	transcript	128937798	128950125	1000	+	.	gene_id "MSTRG.179900"; transcript_id "MSTRG.179900.18";
chr7	StringTie	exon	128937798	128937834	1000	+	.	gene_id "MSTRG.179900"; transcript_id "MSTRG.179900.18"; exon_number "1";
chr7	StringTie	exon	128942071	128942276	1000	+	.	gene_id "MSTRG.179900"; transcript_id "MSTRG.179900.18"; exon_number "2";
chr7	StringTie	exon	128945845	128946034	1000	+	.	gene_id "MSTRG.179900"; transcript_id "MSTRG.179900.18"; exon_number "3";
chr7	StringTie	exon	128946501	128946562	1000	+	.	gene_id "MSTRG.179900"; transcript_id "MSTRG.179900.18"; exon_number "4";
chr7	StringTie	exon	128947230	128947535	1000	+	.	gene_id "MSTRG.179900"; transcript_id "MSTRG.179900.18"; exon_number "5";
chr7	StringTie	exon	128947729	128948121	1000	+	.	gene_id "MSTRG.179900"; transcript_id "MSTRG.179900.18"; exon_number "6";
chr7	StringTie	exon	128948210	128948328	1000	+	.	gene_id "MSTRG.179900"; transcript_id "MSTRG.179900.18"; exon_number "7";
chr7	StringTie	exon	128948573	128950125	1000	+	.	gene_id "MSTRG.179900"; transcript_id "MSTRG.179900.18"; exon_number "8";
chr7	StringTie	transcript	128941353	128950040	1000	+	.	gene_id "MSTRG.179900"; transcript_id "MSTRG.179900.180";
chr7	StringTie	exon	128941353	128941424	1000	+	.	gene_id "MSTRG.179900"; transcript_id "MSTRG.179900.180"; exon_number "1";
chr7	StringTie	exon	128942071	128943134	1000	+	.	gene_id "MSTRG.179900"; transcript_id "MSTRG.179900.180"; exon_number "2";
chr7	StringTie	exon	128945845	128946034	1000	+	.	gene_id "MSTRG.179900"; transcript_id "MSTRG.179900.180"; exon_number "3";
chr7	StringTie	exon	128946501	128947306	1000	+	.	gene_id "MSTRG.179900"; transcript_id "MSTRG.179900.180"; exon_number "4";
chr7	StringTie	exon	128947337	128947535	1000	+	.	gene_id "MSTRG.179900"; transcript_id "MSTRG.179900.180"; exon_number "5";
chr7	StringTie	exon	128947729	128948121	1000	+	.	gene_id "MSTRG.179900"; transcript_id "MSTRG.179900.180"; exon_number "6";
chr7	StringTie	exon	128948210	128948328	1000	+	.	gene_id "MSTRG.179900"; transcript_id "MSTRG.179900.180"; exon_number "7";
chr7	StringTie	exon	128948573	128950040	1000	+	.	gene_id "MSTRG.179900"; transcript_id "MSTRG.179900.180"; exon_number "8";
chr7	StringTie	transcript	128941392	128949368	1000	+	.	gene_id "MSTRG.179900"; transcript_id "MSTRG.179900.181";
chr7	StringTie	exon	128941392	128941424	1000	+	.	gene_id "MSTRG.179900"; transcript_id "MSTRG.179900.181"; exon_number "1";
chr7	StringTie	exon	128942071	128942276	1000	+	.	gene_id "MSTRG.179900"; transcript_id "MSTRG.179900.181"; exon_number "2";
chr7	StringTie	exon	128945845	128946006	1000	+	.	gene_id "MSTRG.179900"; transcript_id "MSTRG.179900.181"; exon_number "3";
chr7	StringTie	exon	128946501	128946562	1000	+	.	gene_id "MSTRG.179900"; transcript_id "MSTRG.179900.181"; exon_number "4";
chr7	StringTie	exon	128947023	128947056	1000	+	.	gene_id "MSTRG.179900"; transcript_id "MSTRG.179900.181"; exon_number "5";
chr7	StringTie	exon	128947278	128947306	1000	+	.	gene_id "MSTRG.179900"; transcript_id "MSTRG.179900.181"; exon_number "6";
chr7	StringTie	exon	128947337	128947535	1000	+	.	gene_id "MSTRG.179900"; transcript_id "MSTRG.179900.181"; exon_number "7";
chr7	StringTie	exon	128947729	128948121	1000	+	.	gene_id "MSTRG.179900"; transcript_id "MSTRG.179900.181"; exon_number "8";
chr7	StringTie	exon	128948210	128948328	1000	+	.	gene_id "MSTRG.179900"; transcript_id "MSTRG.179900.181"; exon_number "9";
chr7	StringTie	exon	128948573	128949368	1000	+	.	gene_id "MSTRG.179900"; transcript_id "MSTRG.179900.181"; exon_number "10";
chr7	StringTie	transcript	128941465	128950185	1000	+	.	gene_id "MSTRG.179900"; transcript_id "MSTRG.179900.182";
chr7	StringTie	exon	128941465	128941559	1000	+	.	gene_id "MSTRG.179900"; transcript_id "MSTRG.179900.182"; exon_number "1";
chr7	StringTie	exon	128942071	128942276	1000	+	.	gene_id "MSTRG.179900"; transcript_id "MSTRG.179900.182"; exon_number "2";
chr7	StringTie	exon	128945845	128946034	1000	+	.	gene_id "MSTRG.179900"; transcript_id "MSTRG.179900.182"; exon_number "3";
chr7	StringTie	exon	128946501	128946562	1000	+	.	gene_id "MSTRG.179900"; transcript_id "MSTRG.179900.182"; exon_number "4";
chr7	StringTie	exon	128947023	128947056	1000	+	.	gene_id "MSTRG.179900"; transcript_id "MSTRG.179900.182"; exon_number "5";
chr7	StringTie	exon	128947230	128947582	1000	+	.	gene_id "MSTRG.179900"; transcript_id "MSTRG.179900.182"; exon_number "6";
chr7	StringTie	exon	128947729	128948121	1000	+	.	gene_id "MSTRG.179900"; transcript_id "MSTRG.179900.182"; exon_number "7";
chr7	StringTie	exon	128948210	128948328	1000	+	.	gene_id "MSTRG.179900"; transcript_id "MSTRG.179900.182"; exon_number "8";
chr7	StringTie	exon	128948573	128950185	1000	+	.	gene_id "MSTRG.179900"; transcript_id "MSTRG.179900.182"; exon_number "9";
chr7	StringTie	transcript	128941496	128950070	1000	+	.	gene_id "MSTRG.179900"; transcript_id "MSTRG.179900.183";
chr7	StringTie	exon	128941496	128941559	1000	+	.	gene_id "MSTRG.179900"; transcript_id "MSTRG.179900.183"; exon_number "1";
chr7	StringTie	exon	128942071	128942276	1000	+	.	gene_id "MSTRG.179900"; transcript_id "MSTRG.179900.183"; exon_number "2";
chr7	StringTie	exon	128945845	128946034	1000	+	.	gene_id "MSTRG.179900"; transcript_id "MSTRG.179900.183"; exon_number "3";
chr7	StringTie	exon	128946501	128946562	1000	+	.	gene_id "MSTRG.179900"; transcript_id "MSTRG.179900.183"; exon_number "4";
chr7	StringTie	exon	128947023	128947056	1000	+	.	gene_id "MSTRG.179900"; transcript_id "MSTRG.179900.183"; exon_number "5";
chr7	StringTie	exon	128947278	128947535	1000	+	.	gene_id "MSTRG.179900"; transcript_id "MSTRG.179900.183"; exon_number "6";
chr7	StringTie	exon	128947729	128948121	1000	+	.	gene_id "MSTRG.179900"; transcript_id "MSTRG.179900.183"; exon_number "7";
chr7	StringTie	exon	128948230	128948328	1000	+	.	gene_id "MSTRG.179900"; transcript_id "MSTRG.179900.183"; exon_number "8";
chr7	StringTie	exon	128948573	128950070	1000	+	.	gene_id "MSTRG.179900"; transcript_id "MSTRG.179900.183"; exon_number "9";
chr7	StringTie	transcript	128941511	128950044	1000	+	.	gene_id "MSTRG.179900"; transcript_id "MSTRG.179900.184";
chr7	StringTie	exon	128941511	128941559	1000	+	.	gene_id "MSTRG.179900"; transcript_id "MSTRG.179900.184"; exon_number "1";
chr7	StringTie	exon	128942071	128942276	1000	+	.	gene_id "MSTRG.179900"; transcript_id "MSTRG.179900.184"; exon_number "2";
chr7	StringTie	exon	128945845	128946034	1000	+	.	gene_id "MSTRG.179900"; transcript_id "MSTRG.179900.184"; exon_number "3";
chr7	StringTie	exon	128946501	128946562	1000	+	.	gene_id "MSTRG.179900"; transcript_id "MSTRG.179900.184"; exon_number "4";
chr7	StringTie	exon	128947023	128947056	1000	+	.	gene_id "MSTRG.179900"; transcript_id "MSTRG.179900.184"; exon_number "5";
chr7	StringTie	exon	128947230	128947306	1000	+	.	gene_id "MSTRG.179900"; transcript_id "MSTRG.179900.184"; exon_number "6";
chr7	StringTie	exon	128947337	128947535	1000	+	.	gene_id "MSTRG.179900"; transcript_id "MSTRG.179900.184"; exon_number "7";
chr7	StringTie	exon	128947729	128948121	1000	+	.	gene_id "MSTRG.179900"; transcript_id "MSTRG.179900.184"; exon_number "8";
chr7	StringTie	exon	128948210	128948328	1000	+	.	gene_id "MSTRG.179900"; transcript_id "MSTRG.179900.184"; exon_number "9";
chr7	StringTie	exon	128948573	128950044	1000	+	.	gene_id "MSTRG.179900"; transcript_id "MSTRG.179900.184"; exon_number "10";
chr7	StringTie	transcript	128942414	128949382	1000	+	.	gene_id "MSTRG.179900"; transcript_id "MSTRG.179900.185";
chr7	StringTie	exon	128942414	128942441	1000	+	.	gene_id "MSTRG.179900"; transcript_id "MSTRG.179900.185"; exon_number "1";
chr7	StringTie	exon	128945845	128946006	1000	+	.	gene_id "MSTRG.179900"; transcript_id "MSTRG.179900.185"; exon_number "2";
chr7	StringTie	exon	128946501	128946562	1000	+	.	gene_id "MSTRG.179900"; transcript_id "MSTRG.179900.185"; exon_number "3";
chr7	StringTie	exon	128947023	128947535	1000	+	.	gene_id "MSTRG.179900"; transcript_id "MSTRG.179900.185"; exon_number "4";
chr7	StringTie	exon	128947729	128948121	1000	+	.	gene_id "MSTRG.179900"; transcript_id "MSTRG.179900.185"; exon_number "5";
chr7	StringTie	exon	128948230	128948328	1000	+	.	gene_id "MSTRG.179900"; transcript_id "MSTRG.179900.185"; exon_number "6";
chr7	StringTie	exon	128948573	128949382	1000	+	.	gene_id "MSTRG.179900"; transcript_id "MSTRG.179900.185"; exon_number "7";
chr7	StringTie	transcript	128945825	128949376	1000	+	.	gene_id "MSTRG.179900"; transcript_id "MSTRG.179900.186";
chr7	StringTie	exon	128945825	128946006	1000	+	.	gene_id "MSTRG.179900"; transcript_id "MSTRG.179900.186"; exon_number "1";
chr7	StringTie	exon	128946501	128946562	1000	+	.	gene_id "MSTRG.179900"; transcript_id "MSTRG.179900.186"; exon_number "2";
chr7	StringTie	exon	128947023	128947306	1000	+	.	gene_id "MSTRG.179900"; transcript_id "MSTRG.179900.186"; exon_number "3";
chr7	StringTie	exon	128947337	128947535	1000	+	.	gene_id "MSTRG.179900"; transcript_id "MSTRG.179900.186"; exon_number "4";
chr7	StringTie	exon	128947729	128948121	1000	+	.	gene_id "MSTRG.179900"; transcript_id "MSTRG.179900.186"; exon_number "5";
chr7	StringTie	exon	128948210	128948328	1000	+	.	gene_id "MSTRG.179900"; transcript_id "MSTRG.179900.186"; exon_number "6";
chr7	StringTie	exon	128948573	128949376	1000	+	.	gene_id "MSTRG.179900"; transcript_id "MSTRG.179900.186"; exon_number "7";
chr7	StringTie	transcript	128937865	128950156	1000	+	.	gene_id "MSTRG.179900"; transcript_id "MSTRG.179900.19";
chr7	StringTie	exon	128937865	128938245	1000	+	.	gene_id "MSTRG.179900"; transcript_id "MSTRG.179900.19"; exon_number "1";
chr7	StringTie	exon	128942071	128942276	1000	+	.	gene_id "MSTRG.179900"; transcript_id "MSTRG.179900.19"; exon_number "2";
chr7	StringTie	exon	128945845	128946034	1000	+	.	gene_id "MSTRG.179900"; transcript_id "MSTRG.179900.19"; exon_number "3";
chr7	StringTie	exon	128946501	128946562	1000	+	.	gene_id "MSTRG.179900"; transcript_id "MSTRG.179900.19"; exon_number "4";
chr7	StringTie	exon	128947023	128947056	1000	+	.	gene_id "MSTRG.179900"; transcript_id "MSTRG.179900.19"; exon_number "5";
chr7	StringTie	exon	128947230	128947306	1000	+	.	gene_id "MSTRG.179900"; transcript_id "MSTRG.179900.19"; exon_number "6";
chr7	StringTie	exon	128947337	128947535	1000	+	.	gene_id "MSTRG.179900"; transcript_id "MSTRG.179900.19"; exon_number "7";
chr7	StringTie	exon	128947729	128948121	1000	+	.	gene_id "MSTRG.179900"; transcript_id "MSTRG.179900.19"; exon_number "8";
chr7	StringTie	exon	128948230	128948328	1000	+	.	gene_id "MSTRG.179900"; transcript_id "MSTRG.179900.19"; exon_number "9";
chr7	StringTie	exon	128948573	128950156	1000	+	.	gene_id "MSTRG.179900"; transcript_id "MSTRG.179900.19"; exon_number "10";
chr7	StringTie	transcript	128936208	128950234	1000	+	.	gene_id "MSTRG.179900"; transcript_id "MSTRG.179900.2";
chr7	StringTie	exon	128936208	128938245	1000	+	.	gene_id "MSTRG.179900"; transcript_id "MSTRG.179900.2"; exon_number "1";
chr7	StringTie	exon	128942071	128942276	1000	+	.	gene_id "MSTRG.179900"; transcript_id "MSTRG.179900.2"; exon_number "2";
chr7	StringTie	exon	128945845	128946034	1000	+	.	gene_id "MSTRG.179900"; transcript_id "MSTRG.179900.2"; exon_number "3";
chr7	StringTie	exon	128946501	128946562	1000	+	.	gene_id "MSTRG.179900"; transcript_id "MSTRG.179900.2"; exon_number "4";
chr7	StringTie	exon	128947023	128947056	1000	+	.	gene_id "MSTRG.179900"; transcript_id "MSTRG.179900.2"; exon_number "5";
chr7	StringTie	exon	128947278	128947306	1000	+	.	gene_id "MSTRG.179900"; transcript_id "MSTRG.179900.2"; exon_number "6";
chr7	StringTie	exon	128947337	128947535	1000	+	.	gene_id "MSTRG.179900"; transcript_id "MSTRG.179900.2"; exon_number "7";
chr7	StringTie	exon	128947729	128948121	1000	+	.	gene_id "MSTRG.179900"; transcript_id "MSTRG.179900.2"; exon_number "8";
chr7	StringTie	exon	128948210	128948328	1000	+	.	gene_id "MSTRG.179900"; transcript_id "MSTRG.179900.2"; exon_number "9";
chr7	StringTie	exon	128948573	128950234	1000	+	.	gene_id "MSTRG.179900"; transcript_id "MSTRG.179900.2"; exon_number "10";
chr7	StringTie	transcript	128937867	128950225	1000	+	.	gene_id "MSTRG.179900"; transcript_id "MSTRG.179900.20";
chr7	StringTie	exon	128937867	128938245	1000	+	.	gene_id "MSTRG.179900"; transcript_id "MSTRG.179900.20"; exon_number "1";
chr7	StringTie	exon	128942071	128942276	1000	+	.	gene_id "MSTRG.179900"; transcript_id "MSTRG.179900.20"; exon_number "2";
chr7	StringTie	exon	128945845	128946034	1000	+	.	gene_id "MSTRG.179900"; transcript_id "MSTRG.179900.20"; exon_number "3";
chr7	StringTie	exon	128946501	128946562	1000	+	.	gene_id "MSTRG.179900"; transcript_id "MSTRG.179900.20"; exon_number "4";
chr7	StringTie	exon	128947023	128947056	1000	+	.	gene_id "MSTRG.179900"; transcript_id "MSTRG.179900.20"; exon_number "5";
chr7	StringTie	exon	128947278	128947306	1000	+	.	gene_id "MSTRG.179900"; transcript_id "MSTRG.179900.20"; exon_number "6";
chr7	StringTie	exon	128947337	128947535	1000	+	.	gene_id "MSTRG.179900"; transcript_id "MSTRG.179900.20"; exon_number "7";
chr7	StringTie	exon	128947729	128948121	1000	+	.	gene_id "MSTRG.179900"; transcript_id "MSTRG.179900.20"; exon_number "8";
chr7	StringTie	exon	128948230	128948328	1000	+	.	gene_id "MSTRG.179900"; transcript_id "MSTRG.179900.20"; exon_number "9";
chr7	StringTie	exon	128948573	128950225	1000	+	.	gene_id "MSTRG.179900"; transcript_id "MSTRG.179900.20"; exon_number "10";
chr7	StringTie	transcript	128937869	128950038	1000	+	.	gene_id "MSTRG.179900"; transcript_id "MSTRG.179900.21";
chr7	StringTie	exon	128937869	128938245	1000	+	.	gene_id "MSTRG.179900"; transcript_id "MSTRG.179900.21"; exon_number "1";
chr7	StringTie	exon	128942071	128942276	1000	+	.	gene_id "MSTRG.179900"; transcript_id "MSTRG.179900.21"; exon_number "2";
chr7	StringTie	exon	128943059	128943134	1000	+	.	gene_id "MSTRG.179900"; transcript_id "MSTRG.179900.21"; exon_number "3";
chr7	StringTie	exon	128945845	128946034	1000	+	.	gene_id "MSTRG.179900"; transcript_id "MSTRG.179900.21"; exon_number "4";
chr7	StringTie	exon	128946501	128946562	1000	+	.	gene_id "MSTRG.179900"; transcript_id "MSTRG.179900.21"; exon_number "5";
chr7	StringTie	exon	128947023	128947306	1000	+	.	gene_id "MSTRG.179900"; transcript_id "MSTRG.179900.21"; exon_number "6";
chr7	StringTie	exon	128947337	128947535	1000	+	.	gene_id "MSTRG.179900"; transcript_id "MSTRG.179900.21"; exon_number "7";
chr7	StringTie	exon	128947729	128948121	1000	+	.	gene_id "MSTRG.179900"; transcript_id "MSTRG.179900.21"; exon_number "8";
chr7	StringTie	exon	128948210	128948328	1000	+	.	gene_id "MSTRG.179900"; transcript_id "MSTRG.179900.21"; exon_number "9";
chr7	StringTie	exon	128948573	128950038	1000	+	.	gene_id "MSTRG.179900"; transcript_id "MSTRG.179900.21"; exon_number "10";
chr7	StringTie	transcript	128937871	128949377	1000	+	.	gene_id "MSTRG.179900"; transcript_id "MSTRG.179900.22";
chr7	StringTie	exon	128937871	128938245	1000	+	.	gene_id "MSTRG.179900"; transcript_id "MSTRG.179900.22"; exon_number "1";
chr7	StringTie	exon	128942071	128942276	1000	+	.	gene_id "MSTRG.179900"; transcript_id "MSTRG.179900.22"; exon_number "2";
chr7	StringTie	exon	128943055	128943134	1000	+	.	gene_id "MSTRG.179900"; transcript_id "MSTRG.179900.22"; exon_number "3";
chr7	StringTie	exon	128945845	128946034	1000	+	.	gene_id "MSTRG.179900"; transcript_id "MSTRG.179900.22"; exon_number "4";
chr7	StringTie	exon	128946501	128946562	1000	+	.	gene_id "MSTRG.179900"; transcript_id "MSTRG.179900.22"; exon_number "5";
chr7	StringTie	exon	128947023	128947056	1000	+	.	gene_id "MSTRG.179900"; transcript_id "MSTRG.179900.22"; exon_number "6";
chr7	StringTie	exon	128947278	128947306	1000	+	.	gene_id "MSTRG.179900"; transcript_id "MSTRG.179900.22"; exon_number "7";
chr7	StringTie	exon	128947337	128947535	1000	+	.	gene_id "MSTRG.179900"; transcript_id "MSTRG.179900.22"; exon_number "8";
chr7	StringTie	exon	128947729	128948121	1000	+	.	gene_id "MSTRG.179900"; transcript_id "MSTRG.179900.22"; exon_number "9";
chr7	StringTie	exon	128948210	128948328	1000	+	.	gene_id "MSTRG.179900"; transcript_id "MSTRG.179900.22"; exon_number "10";
chr7	StringTie	exon	128948573	128949377	1000	+	.	gene_id "MSTRG.179900"; transcript_id "MSTRG.179900.22"; exon_number "11";
chr7	StringTie	transcript	128937876	128950077	1000	+	.	gene_id "MSTRG.179900"; transcript_id "MSTRG.179900.23";
chr7	StringTie	exon	128937876	128938245	1000	+	.	gene_id "MSTRG.179900"; transcript_id "MSTRG.179900.23"; exon_number "1";
chr7	StringTie	exon	128942071	128942276	1000	+	.	gene_id "MSTRG.179900"; transcript_id "MSTRG.179900.23"; exon_number "2";
chr7	StringTie	exon	128945845	128946006	1000	+	.	gene_id "MSTRG.179900"; transcript_id "MSTRG.179900.23"; exon_number "3";
chr7	StringTie	exon	128946501	128946562	1000	+	.	gene_id "MSTRG.179900"; transcript_id "MSTRG.179900.23"; exon_number "4";
chr7	StringTie	exon	128947023	128947056	1000	+	.	gene_id "MSTRG.179900"; transcript_id "MSTRG.179900.23"; exon_number "5";
chr7	StringTie	exon	128947278	128947306	1000	+	.	gene_id "MSTRG.179900"; transcript_id "MSTRG.179900.23"; exon_number "6";
chr7	StringTie	exon	128947337	128947535	1000	+	.	gene_id "MSTRG.179900"; transcript_id "MSTRG.179900.23"; exon_number "7";
chr7	StringTie	exon	128947729	128948121	1000	+	.	gene_id "MSTRG.179900"; transcript_id "MSTRG.179900.23"; exon_number "8";
chr7	StringTie	exon	128948210	128948328	1000	+	.	gene_id "MSTRG.179900"; transcript_id "MSTRG.179900.23"; exon_number "9";
chr7	StringTie	exon	128948573	128950077	1000	+	.	gene_id "MSTRG.179900"; transcript_id "MSTRG.179900.23"; exon_number "10";
chr7	StringTie	transcript	128937883	128951633	1000	+	.	gene_id "MSTRG.179900"; transcript_id "MSTRG.179900.24";
chr7	StringTie	exon	128937883	128938245	1000	+	.	gene_id "MSTRG.179900"; transcript_id "MSTRG.179900.24"; exon_number "1";
chr7	StringTie	exon	128941279	128941391	1000	+	.	gene_id "MSTRG.179900"; transcript_id "MSTRG.179900.24"; exon_number "2";
chr7	StringTie	exon	128942071	128942276	1000	+	.	gene_id "MSTRG.179900"; transcript_id "MSTRG.179900.24"; exon_number "3";
chr7	StringTie	exon	128945845	128946034	1000	+	.	gene_id "MSTRG.179900"; transcript_id "MSTRG.179900.24"; exon_number "4";
chr7	StringTie	exon	128946501	128946562	1000	+	.	gene_id "MSTRG.179900"; transcript_id "MSTRG.179900.24"; exon_number "5";
chr7	StringTie	exon	128947023	128947056	1000	+	.	gene_id "MSTRG.179900"; transcript_id "MSTRG.179900.24"; exon_number "6";
chr7	StringTie	exon	128947230	128947306	1000	+	.	gene_id "MSTRG.179900"; transcript_id "MSTRG.179900.24"; exon_number "7";
chr7	StringTie	exon	128947337	128947535	1000	+	.	gene_id "MSTRG.179900"; transcript_id "MSTRG.179900.24"; exon_number "8";
chr7	StringTie	exon	128947729	128948121	1000	+	.	gene_id "MSTRG.179900"; transcript_id "MSTRG.179900.24"; exon_number "9";
chr7	StringTie	exon	128948210	128948328	1000	+	.	gene_id "MSTRG.179900"; transcript_id "MSTRG.179900.24"; exon_number "10";
chr7	StringTie	exon	128948573	128951633	1000	+	.	gene_id "MSTRG.179900"; transcript_id "MSTRG.179900.24"; exon_number "11";
chr7	StringTie	transcript	128937883	128950038	1000	+	.	gene_id "MSTRG.179900"; transcript_id "MSTRG.179900.25";
chr7	StringTie	exon	128937883	128938245	1000	+	.	gene_id "MSTRG.179900"; transcript_id "MSTRG.179900.25"; exon_number "1";
chr7	StringTie	exon	128942071	128942276	1000	+	.	gene_id "MSTRG.179900"; transcript_id "MSTRG.179900.25"; exon_number "2";
chr7	StringTie	exon	128943059	128943134	1000	+	.	gene_id "MSTRG.179900"; transcript_id "MSTRG.179900.25"; exon_number "3";
chr7	StringTie	exon	128945845	128946034	1000	+	.	gene_id "MSTRG.179900"; transcript_id "MSTRG.179900.25"; exon_number "4";
chr7	StringTie	exon	128946501	128946562	1000	+	.	gene_id "MSTRG.179900"; transcript_id "MSTRG.179900.25"; exon_number "5";
chr7	StringTie	exon	128947023	128947056	1000	+	.	gene_id "MSTRG.179900"; transcript_id "MSTRG.179900.25"; exon_number "6";
chr7	StringTie	exon	128947230	128947535	1000	+	.	gene_id "MSTRG.179900"; transcript_id "MSTRG.179900.25"; exon_number "7";
chr7	StringTie	exon	128947729	128948121	1000	+	.	gene_id "MSTRG.179900"; transcript_id "MSTRG.179900.25"; exon_number "8";
chr7	StringTie	exon	128948210	128948328	1000	+	.	gene_id "MSTRG.179900"; transcript_id "MSTRG.179900.25"; exon_number "9";
chr7	StringTie	exon	128948573	128948971	1000	+	.	gene_id "MSTRG.179900"; transcript_id "MSTRG.179900.25"; exon_number "10";
chr7	StringTie	exon	128949066	128950038	1000	+	.	gene_id "MSTRG.179900"; transcript_id "MSTRG.179900.25"; exon_number "11";
chr7	StringTie	transcript	128937890	128950070	1000	+	.	gene_id "MSTRG.179900"; transcript_id "MSTRG.179900.26";
chr7	StringTie	exon	128937890	128938049	1000	+	.	gene_id "MSTRG.179900"; transcript_id "MSTRG.179900.26"; exon_number "1";
chr7	StringTie	exon	128942071	128942276	1000	+	.	gene_id "MSTRG.179900"; transcript_id "MSTRG.179900.26"; exon_number "2";
chr7	StringTie	exon	128943055	128943134	1000	+	.	gene_id "MSTRG.179900"; transcript_id "MSTRG.179900.26"; exon_number "3";
chr7	StringTie	exon	128945845	128946034	1000	+	.	gene_id "MSTRG.179900"; transcript_id "MSTRG.179900.26"; exon_number "4";
chr7	StringTie	exon	128946501	128946562	1000	+	.	gene_id "MSTRG.179900"; transcript_id "MSTRG.179900.26"; exon_number "5";
chr7	StringTie	exon	128947023	128947056	1000	+	.	gene_id "MSTRG.179900"; transcript_id "MSTRG.179900.26"; exon_number "6";
chr7	StringTie	exon	128947278	128947306	1000	+	.	gene_id "MSTRG.179900"; transcript_id "MSTRG.179900.26"; exon_number "7";
chr7	StringTie	exon	128947337	128947535	1000	+	.	gene_id "MSTRG.179900"; transcript_id "MSTRG.179900.26"; exon_number "8";
chr7	StringTie	exon	128947729	128948121	1000	+	.	gene_id "MSTRG.179900"; transcript_id "MSTRG.179900.26"; exon_number "9";
chr7	StringTie	exon	128948210	128948328	1000	+	.	gene_id "MSTRG.179900"; transcript_id "MSTRG.179900.26"; exon_number "10";
chr7	StringTie	exon	128948573	128950070	1000	+	.	gene_id "MSTRG.179900"; transcript_id "MSTRG.179900.26"; exon_number "11";
chr7	StringTie	transcript	128937890	128950186	1000	+	.	gene_id "MSTRG.179900"; transcript_id "MSTRG.179900.27";
chr7	StringTie	exon	128937890	128938245	1000	+	.	gene_id "MSTRG.179900"; transcript_id "MSTRG.179900.27"; exon_number "1";
chr7	StringTie	exon	128942071	128942276	1000	+	.	gene_id "MSTRG.179900"; transcript_id "MSTRG.179900.27"; exon_number "2";
chr7	StringTie	exon	128945845	128946034	1000	+	.	gene_id "MSTRG.179900"; transcript_id "MSTRG.179900.27"; exon_number "3";
chr7	StringTie	exon	128946501	128946562	1000	+	.	gene_id "MSTRG.179900"; transcript_id "MSTRG.179900.27"; exon_number "4";
chr7	StringTie	exon	128947023	128947056	1000	+	.	gene_id "MSTRG.179900"; transcript_id "MSTRG.179900.27"; exon_number "5";
chr7	StringTie	exon	128947230	128947306	1000	+	.	gene_id "MSTRG.179900"; transcript_id "MSTRG.179900.27"; exon_number "6";
chr7	StringTie	exon	128947337	128947535	1000	+	.	gene_id "MSTRG.179900"; transcript_id "MSTRG.179900.27"; exon_number "7";
chr7	StringTie	exon	128947729	128947857	1000	+	.	gene_id "MSTRG.179900"; transcript_id "MSTRG.179900.27"; exon_number "8";
chr7	StringTie	exon	128948750	128950186	1000	+	.	gene_id "MSTRG.179900"; transcript_id "MSTRG.179900.27"; exon_number "9";
chr7	StringTie	transcript	128937895	128950137	1000	+	.	gene_id "MSTRG.179900"; transcript_id "MSTRG.179900.28";
chr7	StringTie	exon	128937895	128938049	1000	+	.	gene_id "MSTRG.179900"; transcript_id "MSTRG.179900.28"; exon_number "1";
chr7	StringTie	exon	128942071	128942276	1000	+	.	gene_id "MSTRG.179900"; transcript_id "MSTRG.179900.28"; exon_number "2";
chr7	StringTie	exon	128943059	128943134	1000	+	.	gene_id "MSTRG.179900"; transcript_id "MSTRG.179900.28"; exon_number "3";
chr7	StringTie	exon	128945845	128946034	1000	+	.	gene_id "MSTRG.179900"; transcript_id "MSTRG.179900.28"; exon_number "4";
chr7	StringTie	exon	128946501	128946562	1000	+	.	gene_id "MSTRG.179900"; transcript_id "MSTRG.179900.28"; exon_number "5";
chr7	StringTie	exon	128947023	128947056	1000	+	.	gene_id "MSTRG.179900"; transcript_id "MSTRG.179900.28"; exon_number "6";
chr7	StringTie	exon	128947230	128947306	1000	+	.	gene_id "MSTRG.179900"; transcript_id "MSTRG.179900.28"; exon_number "7";
chr7	StringTie	exon	128947337	128947535	1000	+	.	gene_id "MSTRG.179900"; transcript_id "MSTRG.179900.28"; exon_number "8";
chr7	StringTie	exon	128947729	128948121	1000	+	.	gene_id "MSTRG.179900"; transcript_id "MSTRG.179900.28"; exon_number "9";
chr7	StringTie	exon	128948210	128948328	1000	+	.	gene_id "MSTRG.179900"; transcript_id "MSTRG.179900.28"; exon_number "10";
chr7	StringTie	exon	128948573	128950137	1000	+	.	gene_id "MSTRG.179900"; transcript_id "MSTRG.179900.28"; exon_number "11";
chr7	StringTie	transcript	128937899	128950020	1000	+	.	gene_id "MSTRG.179900"; transcript_id "MSTRG.179900.29";
chr7	StringTie	exon	128937899	128938049	1000	+	.	gene_id "MSTRG.179900"; transcript_id "MSTRG.179900.29"; exon_number "1";
chr7	StringTie	exon	128942071	128942276	1000	+	.	gene_id "MSTRG.179900"; transcript_id "MSTRG.179900.29"; exon_number "2";
chr7	StringTie	exon	128945845	128946034	1000	+	.	gene_id "MSTRG.179900"; transcript_id "MSTRG.179900.29"; exon_number "3";
chr7	StringTie	exon	128946501	128946562	1000	+	.	gene_id "MSTRG.179900"; transcript_id "MSTRG.179900.29"; exon_number "4";
chr7	StringTie	exon	128947023	128947056	1000	+	.	gene_id "MSTRG.179900"; transcript_id "MSTRG.179900.29"; exon_number "5";
chr7	StringTie	exon	128947230	128947306	1000	+	.	gene_id "MSTRG.179900"; transcript_id "MSTRG.179900.29"; exon_number "6";
chr7	StringTie	exon	128947337	128947535	1000	+	.	gene_id "MSTRG.179900"; transcript_id "MSTRG.179900.29"; exon_number "7";
chr7	StringTie	exon	128947729	128948121	1000	+	.	gene_id "MSTRG.179900"; transcript_id "MSTRG.179900.29"; exon_number "8";
chr7	StringTie	exon	128948230	128948328	1000	+	.	gene_id "MSTRG.179900"; transcript_id "MSTRG.179900.29"; exon_number "9";
chr7	StringTie	exon	128948573	128950020	1000	+	.	gene_id "MSTRG.179900"; transcript_id "MSTRG.179900.29"; exon_number "10";
chr7	StringTie	transcript	128936244	128950815	1000	+	.	gene_id "MSTRG.179900"; transcript_id "MSTRG.179900.3";
chr7	StringTie	exon	128936244	128937834	1000	+	.	gene_id "MSTRG.179900"; transcript_id "MSTRG.179900.3"; exon_number "1";
chr7	StringTie	exon	128942071	128942276	1000	+	.	gene_id "MSTRG.179900"; transcript_id "MSTRG.179900.3"; exon_number "2";
chr7	StringTie	exon	128945845	128946034	1000	+	.	gene_id "MSTRG.179900"; transcript_id "MSTRG.179900.3"; exon_number "3";
chr7	StringTie	exon	128946501	128946562	1000	+	.	gene_id "MSTRG.179900"; transcript_id "MSTRG.179900.3"; exon_number "4";
chr7	StringTie	exon	128947023	128947056	1000	+	.	gene_id "MSTRG.179900"; transcript_id "MSTRG.179900.3"; exon_number "5";
chr7	StringTie	exon	128947230	128947306	1000	+	.	gene_id "MSTRG.179900"; transcript_id "MSTRG.179900.3"; exon_number "6";
chr7	StringTie	exon	128947337	128947535	1000	+	.	gene_id "MSTRG.179900"; transcript_id "MSTRG.179900.3"; exon_number "7";
chr7	StringTie	exon	128947729	128948121	1000	+	.	gene_id "MSTRG.179900"; transcript_id "MSTRG.179900.3"; exon_number "8";
chr7	StringTie	exon	128948210	128948328	1000	+	.	gene_id "MSTRG.179900"; transcript_id "MSTRG.179900.3"; exon_number "9";
chr7	StringTie	exon	128948573	128950815	1000	+	.	gene_id "MSTRG.179900"; transcript_id "MSTRG.179900.3"; exon_number "10";
chr7	StringTie	transcript	128937901	128950039	1000	+	.	gene_id "MSTRG.179900"; transcript_id "MSTRG.179900.30";
chr7	StringTie	exon	128937901	128938626	1000	+	.	gene_id "MSTRG.179900"; transcript_id "MSTRG.179900.30"; exon_number "1";
chr7	StringTie	exon	128942071	128942276	1000	+	.	gene_id "MSTRG.179900"; transcript_id "MSTRG.179900.30"; exon_number "2";
chr7	StringTie	exon	128945845	128946034	1000	+	.	gene_id "MSTRG.179900"; transcript_id "MSTRG.179900.30"; exon_number "3";
chr7	StringTie	exon	128946501	128946562	1000	+	.	gene_id "MSTRG.179900"; transcript_id "MSTRG.179900.30"; exon_number "4";
chr7	StringTie	exon	128947023	128947056	1000	+	.	gene_id "MSTRG.179900"; transcript_id "MSTRG.179900.30"; exon_number "5";
chr7	StringTie	exon	128947278	128947535	1000	+	.	gene_id "MSTRG.179900"; transcript_id "MSTRG.179900.30"; exon_number "6";
chr7	StringTie	exon	128947729	128948121	1000	+	.	gene_id "MSTRG.179900"; transcript_id "MSTRG.179900.30"; exon_number "7";
chr7	StringTie	exon	128948230	128948328	1000	+	.	gene_id "MSTRG.179900"; transcript_id "MSTRG.179900.30"; exon_number "8";
chr7	StringTie	exon	128948573	128950039	1000	+	.	gene_id "MSTRG.179900"; transcript_id "MSTRG.179900.30"; exon_number "9";
chr7	StringTie	transcript	128937916	128950051	1000	+	.	gene_id "MSTRG.179900"; transcript_id "MSTRG.179900.31";
chr7	StringTie	exon	128937916	128938784	1000	+	.	gene_id "MSTRG.179900"; transcript_id "MSTRG.179900.31"; exon_number "1";
chr7	StringTie	exon	128941279	128941424	1000	+	.	gene_id "MSTRG.179900"; transcript_id "MSTRG.179900.31"; exon_number "2";
chr7	StringTie	exon	128942071	128942276	1000	+	.	gene_id "MSTRG.179900"; transcript_id "MSTRG.179900.31"; exon_number "3";
chr7	StringTie	exon	128945845	128946034	1000	+	.	gene_id "MSTRG.179900"; transcript_id "MSTRG.179900.31"; exon_number "4";
chr7	StringTie	exon	128946501	128946562	1000	+	.	gene_id "MSTRG.179900"; transcript_id "MSTRG.179900.31"; exon_number "5";
chr7	StringTie	exon	128947023	128947056	1000	+	.	gene_id "MSTRG.179900"; transcript_id "MSTRG.179900.31"; exon_number "6";
chr7	StringTie	exon	128947278	128947582	1000	+	.	gene_id "MSTRG.179900"; transcript_id "MSTRG.179900.31"; exon_number "7";
chr7	StringTie	exon	128947729	128948121	1000	+	.	gene_id "MSTRG.179900"; transcript_id "MSTRG.179900.31"; exon_number "8";
chr7	StringTie	exon	128948210	128948328	1000	+	.	gene_id "MSTRG.179900"; transcript_id "MSTRG.179900.31"; exon_number "9";
chr7	StringTie	exon	128948573	128950051	1000	+	.	gene_id "MSTRG.179900"; transcript_id "MSTRG.179900.31"; exon_number "10";
chr7	StringTie	transcript	128937918	128950156	1000	+	.	gene_id "MSTRG.179900"; transcript_id "MSTRG.179900.32";
chr7	StringTie	exon	128937918	128938049	1000	+	.	gene_id "MSTRG.179900"; transcript_id "MSTRG.179900.32"; exon_number "1";
chr7	StringTie	exon	128942071	128942276	1000	+	.	gene_id "MSTRG.179900"; transcript_id "MSTRG.179900.32"; exon_number "2";
chr7	StringTie	exon	128945845	128946034	1000	+	.	gene_id "MSTRG.179900"; transcript_id "MSTRG.179900.32"; exon_number "3";
chr7	StringTie	exon	128946501	128946562	1000	+	.	gene_id "MSTRG.179900"; transcript_id "MSTRG.179900.32"; exon_number "4";
chr7	StringTie	exon	128947023	128947056	1000	+	.	gene_id "MSTRG.179900"; transcript_id "MSTRG.179900.32"; exon_number "5";
chr7	StringTie	exon	128947278	128947306	1000	+	.	gene_id "MSTRG.179900"; transcript_id "MSTRG.179900.32"; exon_number "6";
chr7	StringTie	exon	128947337	128947535	1000	+	.	gene_id "MSTRG.179900"; transcript_id "MSTRG.179900.32"; exon_number "7";
chr7	StringTie	exon	128947729	128948121	1000	+	.	gene_id "MSTRG.179900"; transcript_id "MSTRG.179900.32"; exon_number "8";
chr7	StringTie	exon	128948230	128948328	1000	+	.	gene_id "MSTRG.179900"; transcript_id "MSTRG.179900.32"; exon_number "9";
chr7	StringTie	exon	128948573	128950156	1000	+	.	gene_id "MSTRG.179900"; transcript_id "MSTRG.179900.32"; exon_number "10";
chr7	StringTie	transcript	128937918	128950310	1000	+	.	gene_id "MSTRG.179900"; transcript_id "MSTRG.179900.33";
chr7	StringTie	exon	128937918	128938245	1000	+	.	gene_id "MSTRG.179900"; transcript_id "MSTRG.179900.33"; exon_number "1";
chr7	StringTie	exon	128942071	128942276	1000	+	.	gene_id "MSTRG.179900"; transcript_id "MSTRG.179900.33"; exon_number "2";
chr7	StringTie	exon	128945845	128946034	1000	+	.	gene_id "MSTRG.179900"; transcript_id "MSTRG.179900.33"; exon_number "3";
chr7	StringTie	exon	128946501	128946562	1000	+	.	gene_id "MSTRG.179900"; transcript_id "MSTRG.179900.33"; exon_number "4";
chr7	StringTie	exon	128947029	128947056	1000	+	.	gene_id "MSTRG.179900"; transcript_id "MSTRG.179900.33"; exon_number "5";
chr7	StringTie	exon	128947278	128947306	1000	+	.	gene_id "MSTRG.179900"; transcript_id "MSTRG.179900.33"; exon_number "6";
chr7	StringTie	exon	128947337	128947535	1000	+	.	gene_id "MSTRG.179900"; transcript_id "MSTRG.179900.33"; exon_number "7";
chr7	StringTie	exon	128947729	128948121	1000	+	.	gene_id "MSTRG.179900"; transcript_id "MSTRG.179900.33"; exon_number "8";
chr7	StringTie	exon	128948210	128948328	1000	+	.	gene_id "MSTRG.179900"; transcript_id "MSTRG.179900.33"; exon_number "9";
chr7	StringTie	exon	128948573	128950310	1000	+	.	gene_id "MSTRG.179900"; transcript_id "MSTRG.179900.33"; exon_number "10";
chr7	StringTie	transcript	128937919	128949369	1000	+	.	gene_id "MSTRG.179900"; transcript_id "MSTRG.179900.34";
chr7	StringTie	exon	128937919	128938245	1000	+	.	gene_id "MSTRG.179900"; transcript_id "MSTRG.179900.34"; exon_number "1";
chr7	StringTie	exon	128941279	128941391	1000	+	.	gene_id "MSTRG.179900"; transcript_id "MSTRG.179900.34"; exon_number "2";
chr7	StringTie	exon	128942071	128942276	1000	+	.	gene_id "MSTRG.179900"; transcript_id "MSTRG.179900.34"; exon_number "3";
chr7	StringTie	exon	128945845	128946034	1000	+	.	gene_id "MSTRG.179900"; transcript_id "MSTRG.179900.34"; exon_number "4";
chr7	StringTie	exon	128946501	128946562	1000	+	.	gene_id "MSTRG.179900"; transcript_id "MSTRG.179900.34"; exon_number "5";
chr7	StringTie	exon	128947023	128947056	1000	+	.	gene_id "MSTRG.179900"; transcript_id "MSTRG.179900.34"; exon_number "6";
chr7	StringTie	exon	128947278	128947306	1000	+	.	gene_id "MSTRG.179900"; transcript_id "MSTRG.179900.34"; exon_number "7";
chr7	StringTie	exon	128947337	128947535	1000	+	.	gene_id "MSTRG.179900"; transcript_id "MSTRG.179900.34"; exon_number "8";
chr7	StringTie	exon	128947729	128948121	1000	+	.	gene_id "MSTRG.179900"; transcript_id "MSTRG.179900.34"; exon_number "9";
chr7	StringTie	exon	128948210	128948328	1000	+	.	gene_id "MSTRG.179900"; transcript_id "MSTRG.179900.34"; exon_number "10";
chr7	StringTie	exon	128948573	128949369	1000	+	.	gene_id "MSTRG.179900"; transcript_id "MSTRG.179900.34"; exon_number "11";
chr7	StringTie	transcript	128937921	128952098	1000	+	.	gene_id "MSTRG.179900"; transcript_id "MSTRG.179900.35";
chr7	StringTie	exon	128937921	128938049	1000	+	.	gene_id "MSTRG.179900"; transcript_id "MSTRG.179900.35"; exon_number "1";
chr7	StringTie	exon	128941279	128941391	1000	+	.	gene_id "MSTRG.179900"; transcript_id "MSTRG.179900.35"; exon_number "2";
chr7	StringTie	exon	128942071	128942276	1000	+	.	gene_id "MSTRG.179900"; transcript_id "MSTRG.179900.35"; exon_number "3";
chr7	StringTie	exon	128945845	128946034	1000	+	.	gene_id "MSTRG.179900"; transcript_id "MSTRG.179900.35"; exon_number "4";
chr7	StringTie	exon	128946501	128946562	1000	+	.	gene_id "MSTRG.179900"; transcript_id "MSTRG.179900.35"; exon_number "5";
chr7	StringTie	exon	128947023	128947056	1000	+	.	gene_id "MSTRG.179900"; transcript_id "MSTRG.179900.35"; exon_number "6";
chr7	StringTie	exon	128947230	128947306	1000	+	.	gene_id "MSTRG.179900"; transcript_id "MSTRG.179900.35"; exon_number "7";
chr7	StringTie	exon	128947337	128947535	1000	+	.	gene_id "MSTRG.179900"; transcript_id "MSTRG.179900.35"; exon_number "8";
chr7	StringTie	exon	128947729	128948121	1000	+	.	gene_id "MSTRG.179900"; transcript_id "MSTRG.179900.35"; exon_number "9";
chr7	StringTie	exon	128948210	128948328	1000	+	.	gene_id "MSTRG.179900"; transcript_id "MSTRG.179900.35"; exon_number "10";
chr7	StringTie	exon	128948573	128952098	1000	+	.	gene_id "MSTRG.179900"; transcript_id "MSTRG.179900.35"; exon_number "11";
chr7	StringTie	transcript	128937921	128950029	1000	+	.	gene_id "MSTRG.179900"; transcript_id "MSTRG.179900.36";
chr7	StringTie	exon	128937921	128938200	1000	+	.	gene_id "MSTRG.179900"; transcript_id "MSTRG.179900.36"; exon_number "1";
chr7	StringTie	exon	128942071	128942276	1000	+	.	gene_id "MSTRG.179900"; transcript_id "MSTRG.179900.36"; exon_number "2";
chr7	StringTie	exon	128945845	128946034	1000	+	.	gene_id "MSTRG.179900"; transcript_id "MSTRG.179900.36"; exon_number "3";
chr7	StringTie	exon	128946501	128946562	1000	+	.	gene_id "MSTRG.179900"; transcript_id "MSTRG.179900.36"; exon_number "4";
chr7	StringTie	exon	128947023	128947306	1000	+	.	gene_id "MSTRG.179900"; transcript_id "MSTRG.179900.36"; exon_number "5";
chr7	StringTie	exon	128947337	128947535	1000	+	.	gene_id "MSTRG.179900"; transcript_id "MSTRG.179900.36"; exon_number "6";
chr7	StringTie	exon	128947729	128948121	1000	+	.	gene_id "MSTRG.179900"; transcript_id "MSTRG.179900.36"; exon_number "7";
chr7	StringTie	exon	128948230	128948328	1000	+	.	gene_id "MSTRG.179900"; transcript_id "MSTRG.179900.36"; exon_number "8";
chr7	StringTie	exon	128948573	128950029	1000	+	.	gene_id "MSTRG.179900"; transcript_id "MSTRG.179900.36"; exon_number "9";
chr7	StringTie	transcript	128937922	128950185	1000	+	.	gene_id "MSTRG.179900"; transcript_id "MSTRG.179900.37";
chr7	StringTie	exon	128937922	128938245	1000	+	.	gene_id "MSTRG.179900"; transcript_id "MSTRG.179900.37"; exon_number "1";
chr7	StringTie	exon	128942071	128942276	1000	+	.	gene_id "MSTRG.179900"; transcript_id "MSTRG.179900.37"; exon_number "2";
chr7	StringTie	exon	128945845	128946034	1000	+	.	gene_id "MSTRG.179900"; transcript_id "MSTRG.179900.37"; exon_number "3";
chr7	StringTie	exon	128946501	128946562	1000	+	.	gene_id "MSTRG.179900"; transcript_id "MSTRG.179900.37"; exon_number "4";
chr7	StringTie	exon	128947023	128947056	1000	+	.	gene_id "MSTRG.179900"; transcript_id "MSTRG.179900.37"; exon_number "5";
chr7	StringTie	exon	128947230	128947306	1000	+	.	gene_id "MSTRG.179900"; transcript_id "MSTRG.179900.37"; exon_number "6";
chr7	StringTie	exon	128947337	128947582	1000	+	.	gene_id "MSTRG.179900"; transcript_id "MSTRG.179900.37"; exon_number "7";
chr7	StringTie	exon	128947729	128948121	1000	+	.	gene_id "MSTRG.179900"; transcript_id "MSTRG.179900.37"; exon_number "8";
chr7	StringTie	exon	128948210	128948328	1000	+	.	gene_id "MSTRG.179900"; transcript_id "MSTRG.179900.37"; exon_number "9";
chr7	StringTie	exon	128948573	128950185	1000	+	.	gene_id "MSTRG.179900"; transcript_id "MSTRG.179900.37"; exon_number "10";
chr7	StringTie	transcript	128937922	128949362	1000	+	.	gene_id "MSTRG.179900"; transcript_id "MSTRG.179900.38";
chr7	StringTie	exon	128937922	128938245	1000	+	.	gene_id "MSTRG.179900"; transcript_id "MSTRG.179900.38"; exon_number "1";
chr7	StringTie	exon	128942071	128942276	1000	+	.	gene_id "MSTRG.179900"; transcript_id "MSTRG.179900.38"; exon_number "2";
chr7	StringTie	exon	128945845	128946034	1000	+	.	gene_id "MSTRG.179900"; transcript_id "MSTRG.179900.38"; exon_number "3";
chr7	StringTie	exon	128946501	128946562	1000	+	.	gene_id "MSTRG.179900"; transcript_id "MSTRG.179900.38"; exon_number "4";
chr7	StringTie	exon	128947023	128947056	1000	+	.	gene_id "MSTRG.179900"; transcript_id "MSTRG.179900.38"; exon_number "5";
chr7	StringTie	exon	128947278	128947582	1000	+	.	gene_id "MSTRG.179900"; transcript_id "MSTRG.179900.38"; exon_number "6";
chr7	StringTie	exon	128947729	128948121	1000	+	.	gene_id "MSTRG.179900"; transcript_id "MSTRG.179900.38"; exon_number "7";
chr7	StringTie	exon	128948210	128948328	1000	+	.	gene_id "MSTRG.179900"; transcript_id "MSTRG.179900.38"; exon_number "8";
chr7	StringTie	exon	128948573	128949362	1000	+	.	gene_id "MSTRG.179900"; transcript_id "MSTRG.179900.38"; exon_number "9";
chr7	StringTie	transcript	128937923	128950827	1000	+	.	gene_id "MSTRG.179900"; transcript_id "MSTRG.179900.39";
chr7	StringTie	exon	128937923	128938049	1000	+	.	gene_id "MSTRG.179900"; transcript_id "MSTRG.179900.39"; exon_number "1";
chr7	StringTie	exon	128941279	128941424	1000	+	.	gene_id "MSTRG.179900"; transcript_id "MSTRG.179900.39"; exon_number "2";
chr7	StringTie	exon	128942071	128942276	1000	+	.	gene_id "MSTRG.179900"; transcript_id "MSTRG.179900.39"; exon_number "3";
chr7	StringTie	exon	128945845	128946034	1000	+	.	gene_id "MSTRG.179900"; transcript_id "MSTRG.179900.39"; exon_number "4";
chr7	StringTie	exon	128946501	128946562	1000	+	.	gene_id "MSTRG.179900"; transcript_id "MSTRG.179900.39"; exon_number "5";
chr7	StringTie	exon	128947023	128947056	1000	+	.	gene_id "MSTRG.179900"; transcript_id "MSTRG.179900.39"; exon_number "6";
chr7	StringTie	exon	128947230	128947535	1000	+	.	gene_id "MSTRG.179900"; transcript_id "MSTRG.179900.39"; exon_number "7";
chr7	StringTie	exon	128947729	128948121	1000	+	.	gene_id "MSTRG.179900"; transcript_id "MSTRG.179900.39"; exon_number "8";
chr7	StringTie	exon	128948210	128948328	1000	+	.	gene_id "MSTRG.179900"; transcript_id "MSTRG.179900.39"; exon_number "9";
chr7	StringTie	exon	128948573	128950827	1000	+	.	gene_id "MSTRG.179900"; transcript_id "MSTRG.179900.39"; exon_number "10";
chr7	StringTie	transcript	128936721	128952445	1000	+	.	gene_id "MSTRG.179900"; transcript_id "MSTRG.179900.4";
chr7	StringTie	exon	128936721	128938049	1000	+	.	gene_id "MSTRG.179900"; transcript_id "MSTRG.179900.4"; exon_number "1";
chr7	StringTie	exon	128942071	128942276	1000	+	.	gene_id "MSTRG.179900"; transcript_id "MSTRG.179900.4"; exon_number "2";
chr7	StringTie	exon	128945845	128946034	1000	+	.	gene_id "MSTRG.179900"; transcript_id "MSTRG.179900.4"; exon_number "3";
chr7	StringTie	exon	128946501	128946562	1000	+	.	gene_id "MSTRG.179900"; transcript_id "MSTRG.179900.4"; exon_number "4";
chr7	StringTie	exon	128947023	128947056	1000	+	.	gene_id "MSTRG.179900"; transcript_id "MSTRG.179900.4"; exon_number "5";
chr7	StringTie	exon	128947278	128947306	1000	+	.	gene_id "MSTRG.179900"; transcript_id "MSTRG.179900.4"; exon_number "6";
chr7	StringTie	exon	128947337	128947535	1000	+	.	gene_id "MSTRG.179900"; transcript_id "MSTRG.179900.4"; exon_number "7";
chr7	StringTie	exon	128947729	128948121	1000	+	.	gene_id "MSTRG.179900"; transcript_id "MSTRG.179900.4"; exon_number "8";
chr7	StringTie	exon	128948210	128948328	1000	+	.	gene_id "MSTRG.179900"; transcript_id "MSTRG.179900.4"; exon_number "9";
chr7	StringTie	exon	128948573	128952445	1000	+	.	gene_id "MSTRG.179900"; transcript_id "MSTRG.179900.4"; exon_number "10";
chr7	StringTie	transcript	128937923	128950038	1000	+	.	gene_id "MSTRG.179900"; transcript_id "MSTRG.179900.40";
chr7	StringTie	exon	128937923	128938049	1000	+	.	gene_id "MSTRG.179900"; transcript_id "MSTRG.179900.40"; exon_number "1";
chr7	StringTie	exon	128942071	128942276	1000	+	.	gene_id "MSTRG.179900"; transcript_id "MSTRG.179900.40"; exon_number "2";
chr7	StringTie	exon	128945845	128946034	1000	+	.	gene_id "MSTRG.179900"; transcript_id "MSTRG.179900.40"; exon_number "3";
chr7	StringTie	exon	128946501	128946562	1000	+	.	gene_id "MSTRG.179900"; transcript_id "MSTRG.179900.40"; exon_number "4";
chr7	StringTie	exon	128947278	128947535	1000	+	.	gene_id "MSTRG.179900"; transcript_id "MSTRG.179900.40"; exon_number "5";
chr7	StringTie	exon	128947729	128948121	1000	+	.	gene_id "MSTRG.179900"; transcript_id "MSTRG.179900.40"; exon_number "6";
chr7	StringTie	exon	128948210	128948328	1000	+	.	gene_id "MSTRG.179900"; transcript_id "MSTRG.179900.40"; exon_number "7";
chr7	StringTie	exon	128948573	128950038	1000	+	.	gene_id "MSTRG.179900"; transcript_id "MSTRG.179900.40"; exon_number "8";
chr7	StringTie	transcript	128937923	128951008	1000	+	.	gene_id "MSTRG.179900"; transcript_id "MSTRG.179900.41";
chr7	StringTie	exon	128937923	128938049	1000	+	.	gene_id "MSTRG.179900"; transcript_id "MSTRG.179900.41"; exon_number "1";
chr7	StringTie	exon	128941279	128941424	1000	+	.	gene_id "MSTRG.179900"; transcript_id "MSTRG.179900.41"; exon_number "2";
chr7	StringTie	exon	128942071	128942276	1000	+	.	gene_id "MSTRG.179900"; transcript_id "MSTRG.179900.41"; exon_number "3";
chr7	StringTie	exon	128945845	128946034	1000	+	.	gene_id "MSTRG.179900"; transcript_id "MSTRG.179900.41"; exon_number "4";
chr7	StringTie	exon	128946501	128946562	1000	+	.	gene_id "MSTRG.179900"; transcript_id "MSTRG.179900.41"; exon_number "5";
chr7	StringTie	exon	128947023	128947056	1000	+	.	gene_id "MSTRG.179900"; transcript_id "MSTRG.179900.41"; exon_number "6";
chr7	StringTie	exon	128947230	128947306	1000	+	.	gene_id "MSTRG.179900"; transcript_id "MSTRG.179900.41"; exon_number "7";
chr7	StringTie	exon	128947337	128947535	1000	+	.	gene_id "MSTRG.179900"; transcript_id "MSTRG.179900.41"; exon_number "8";
chr7	StringTie	exon	128947729	128948121	1000	+	.	gene_id "MSTRG.179900"; transcript_id "MSTRG.179900.41"; exon_number "9";
chr7	StringTie	exon	128948210	128948328	1000	+	.	gene_id "MSTRG.179900"; transcript_id "MSTRG.179900.41"; exon_number "10";
chr7	StringTie	exon	128948573	128951008	1000	+	.	gene_id "MSTRG.179900"; transcript_id "MSTRG.179900.41"; exon_number "11";
chr7	StringTie	transcript	128937923	128950102	1000	+	.	gene_id "MSTRG.179900"; transcript_id "MSTRG.179900.42";
chr7	StringTie	exon	128937923	128938049	1000	+	.	gene_id "MSTRG.179900"; transcript_id "MSTRG.179900.42"; exon_number "1";
chr7	StringTie	exon	128941279	128941424	1000	+	.	gene_id "MSTRG.179900"; transcript_id "MSTRG.179900.42"; exon_number "2";
chr7	StringTie	exon	128942071	128942276	1000	+	.	gene_id "MSTRG.179900"; transcript_id "MSTRG.179900.42"; exon_number "3";
chr7	StringTie	exon	128943055	128943134	1000	+	.	gene_id "MSTRG.179900"; transcript_id "MSTRG.179900.42"; exon_number "4";
chr7	StringTie	exon	128945845	128946034	1000	+	.	gene_id "MSTRG.179900"; transcript_id "MSTRG.179900.42"; exon_number "5";
chr7	StringTie	exon	128946501	128946562	1000	+	.	gene_id "MSTRG.179900"; transcript_id "MSTRG.179900.42"; exon_number "6";
chr7	StringTie	exon	128947023	128947056	1000	+	.	gene_id "MSTRG.179900"; transcript_id "MSTRG.179900.42"; exon_number "7";
chr7	StringTie	exon	128947278	128947535	1000	+	.	gene_id "MSTRG.179900"; transcript_id "MSTRG.179900.42"; exon_number "8";
chr7	StringTie	exon	128947729	128948121	1000	+	.	gene_id "MSTRG.179900"; transcript_id "MSTRG.179900.42"; exon_number "9";
chr7	StringTie	exon	128948210	128948328	1000	+	.	gene_id "MSTRG.179900"; transcript_id "MSTRG.179900.42"; exon_number "10";
chr7	StringTie	exon	128948573	128950102	1000	+	.	gene_id "MSTRG.179900"; transcript_id "MSTRG.179900.42"; exon_number "11";
chr7	StringTie	transcript	128937923	128950090	1000	+	.	gene_id "MSTRG.179900"; transcript_id "MSTRG.179900.43";
chr7	StringTie	exon	128937923	128938784	1000	+	.	gene_id "MSTRG.179900"; transcript_id "MSTRG.179900.43"; exon_number "1";
chr7	StringTie	exon	128942071	128942276	1000	+	.	gene_id "MSTRG.179900"; transcript_id "MSTRG.179900.43"; exon_number "2";
chr7	StringTie	exon	128945845	128946034	1000	+	.	gene_id "MSTRG.179900"; transcript_id "MSTRG.179900.43"; exon_number "3";
chr7	StringTie	exon	128946501	128946562	1000	+	.	gene_id "MSTRG.179900"; transcript_id "MSTRG.179900.43"; exon_number "4";
chr7	StringTie	exon	128947023	128947535	1000	+	.	gene_id "MSTRG.179900"; transcript_id "MSTRG.179900.43"; exon_number "5";
chr7	StringTie	exon	128947729	128948121	1000	+	.	gene_id "MSTRG.179900"; transcript_id "MSTRG.179900.43"; exon_number "6";
chr7	StringTie	exon	128948230	128948328	1000	+	.	gene_id "MSTRG.179900"; transcript_id "MSTRG.179900.43"; exon_number "7";
chr7	StringTie	exon	128948573	128950090	1000	+	.	gene_id "MSTRG.179900"; transcript_id "MSTRG.179900.43"; exon_number "8";
chr7	StringTie	transcript	128937923	128950044	1000	+	.	gene_id "MSTRG.179900"; transcript_id "MSTRG.179900.44";
chr7	StringTie	exon	128937923	128938245	1000	+	.	gene_id "MSTRG.179900"; transcript_id "MSTRG.179900.44"; exon_number "1";
chr7	StringTie	exon	128942071	128942276	1000	+	.	gene_id "MSTRG.179900"; transcript_id "MSTRG.179900.44"; exon_number "2";
chr7	StringTie	exon	128943055	128943134	1000	+	.	gene_id "MSTRG.179900"; transcript_id "MSTRG.179900.44"; exon_number "3";
chr7	StringTie	exon	128945845	128946034	1000	+	.	gene_id "MSTRG.179900"; transcript_id "MSTRG.179900.44"; exon_number "4";
chr7	StringTie	exon	128946501	128946562	1000	+	.	gene_id "MSTRG.179900"; transcript_id "MSTRG.179900.44"; exon_number "5";
chr7	StringTie	exon	128947023	128947056	1000	+	.	gene_id "MSTRG.179900"; transcript_id "MSTRG.179900.44"; exon_number "6";
chr7	StringTie	exon	128947278	128947306	1000	+	.	gene_id "MSTRG.179900"; transcript_id "MSTRG.179900.44"; exon_number "7";
chr7	StringTie	exon	128947337	128947535	1000	+	.	gene_id "MSTRG.179900"; transcript_id "MSTRG.179900.44"; exon_number "8";
chr7	StringTie	exon	128947729	128948121	1000	+	.	gene_id "MSTRG.179900"; transcript_id "MSTRG.179900.44"; exon_number "9";
chr7	StringTie	exon	128948230	128948328	1000	+	.	gene_id "MSTRG.179900"; transcript_id "MSTRG.179900.44"; exon_number "10";
chr7	StringTie	exon	128948573	128950044	1000	+	.	gene_id "MSTRG.179900"; transcript_id "MSTRG.179900.44"; exon_number "11";
chr7	StringTie	transcript	128937923	128950035	1000	+	.	gene_id "MSTRG.179900"; transcript_id "MSTRG.179900.45";
chr7	StringTie	exon	128937923	128938245	1000	+	.	gene_id "MSTRG.179900"; transcript_id "MSTRG.179900.45"; exon_number "1";
chr7	StringTie	exon	128942071	128942276	1000	+	.	gene_id "MSTRG.179900"; transcript_id "MSTRG.179900.45"; exon_number "2";
chr7	StringTie	exon	128943059	128943134	1000	+	.	gene_id "MSTRG.179900"; transcript_id "MSTRG.179900.45"; exon_number "3";
chr7	StringTie	exon	128945845	128946034	1000	+	.	gene_id "MSTRG.179900"; transcript_id "MSTRG.179900.45"; exon_number "4";
chr7	StringTie	exon	128946501	128946562	1000	+	.	gene_id "MSTRG.179900"; transcript_id "MSTRG.179900.45"; exon_number "5";
chr7	StringTie	exon	128947023	128947056	1000	+	.	gene_id "MSTRG.179900"; transcript_id "MSTRG.179900.45"; exon_number "6";
chr7	StringTie	exon	128947230	128947306	1000	+	.	gene_id "MSTRG.179900"; transcript_id "MSTRG.179900.45"; exon_number "7";
chr7	StringTie	exon	128947337	128947535	1000	+	.	gene_id "MSTRG.179900"; transcript_id "MSTRG.179900.45"; exon_number "8";
chr7	StringTie	exon	128947729	128948121	1000	+	.	gene_id "MSTRG.179900"; transcript_id "MSTRG.179900.45"; exon_number "9";
chr7	StringTie	exon	128948230	128948328	1000	+	.	gene_id "MSTRG.179900"; transcript_id "MSTRG.179900.45"; exon_number "10";
chr7	StringTie	exon	128948573	128950035	1000	+	.	gene_id "MSTRG.179900"; transcript_id "MSTRG.179900.45"; exon_number "11";
chr7	StringTie	transcript	128937923	128950175	1000	+	.	gene_id "MSTRG.179900"; transcript_id "MSTRG.179900.46";
chr7	StringTie	exon	128937923	128938245	1000	+	.	gene_id "MSTRG.179900"; transcript_id "MSTRG.179900.46"; exon_number "1";
chr7	StringTie	exon	128941279	128941391	1000	+	.	gene_id "MSTRG.179900"; transcript_id "MSTRG.179900.46"; exon_number "2";
chr7	StringTie	exon	128942071	128942276	1000	+	.	gene_id "MSTRG.179900"; transcript_id "MSTRG.179900.46"; exon_number "3";
chr7	StringTie	exon	128943055	128943134	1000	+	.	gene_id "MSTRG.179900"; transcript_id "MSTRG.179900.46"; exon_number "4";
chr7	StringTie	exon	128945845	128946034	1000	+	.	gene_id "MSTRG.179900"; transcript_id "MSTRG.179900.46"; exon_number "5";
chr7	StringTie	exon	128946501	128946562	1000	+	.	gene_id "MSTRG.179900"; transcript_id "MSTRG.179900.46"; exon_number "6";
chr7	StringTie	exon	128947023	128947056	1000	+	.	gene_id "MSTRG.179900"; transcript_id "MSTRG.179900.46"; exon_number "7";
chr7	StringTie	exon	128947230	128947306	1000	+	.	gene_id "MSTRG.179900"; transcript_id "MSTRG.179900.46"; exon_number "8";
chr7	StringTie	exon	128947337	128947535	1000	+	.	gene_id "MSTRG.179900"; transcript_id "MSTRG.179900.46"; exon_number "9";
chr7	StringTie	exon	128947729	128948121	1000	+	.	gene_id "MSTRG.179900"; transcript_id "MSTRG.179900.46"; exon_number "10";
chr7	StringTie	exon	128948210	128948328	1000	+	.	gene_id "MSTRG.179900"; transcript_id "MSTRG.179900.46"; exon_number "11";
chr7	StringTie	exon	128948573	128950175	1000	+	.	gene_id "MSTRG.179900"; transcript_id "MSTRG.179900.46"; exon_number "12";
chr7	StringTie	transcript	128937924	128950122	1000	+	.	gene_id "MSTRG.179900"; transcript_id "MSTRG.179900.47";
chr7	StringTie	exon	128937924	128938245	1000	+	.	gene_id "MSTRG.179900"; transcript_id "MSTRG.179900.47"; exon_number "1";
chr7	StringTie	exon	128941279	128941424	1000	+	.	gene_id "MSTRG.179900"; transcript_id "MSTRG.179900.47"; exon_number "2";
chr7	StringTie	exon	128942071	128942276	1000	+	.	gene_id "MSTRG.179900"; transcript_id "MSTRG.179900.47"; exon_number "3";
chr7	StringTie	exon	128945845	128946034	1000	+	.	gene_id "MSTRG.179900"; transcript_id "MSTRG.179900.47"; exon_number "4";
chr7	StringTie	exon	128946501	128946562	1000	+	.	gene_id "MSTRG.179900"; transcript_id "MSTRG.179900.47"; exon_number "5";
chr7	StringTie	exon	128947023	128947056	1000	+	.	gene_id "MSTRG.179900"; transcript_id "MSTRG.179900.47"; exon_number "6";
chr7	StringTie	exon	128947278	128947306	1000	+	.	gene_id "MSTRG.179900"; transcript_id "MSTRG.179900.47"; exon_number "7";
chr7	StringTie	exon	128947337	128947535	1000	+	.	gene_id "MSTRG.179900"; transcript_id "MSTRG.179900.47"; exon_number "8";
chr7	StringTie	exon	128947729	128948121	1000	+	.	gene_id "MSTRG.179900"; transcript_id "MSTRG.179900.47"; exon_number "9";
chr7	StringTie	exon	128948210	128948328	1000	+	.	gene_id "MSTRG.179900"; transcript_id "MSTRG.179900.47"; exon_number "10";
chr7	StringTie	exon	128948573	128950122	1000	+	.	gene_id "MSTRG.179900"; transcript_id "MSTRG.179900.47"; exon_number "11";
chr7	StringTie	transcript	128937925	128950039	1000	+	.	gene_id "MSTRG.179900"; transcript_id "MSTRG.179900.48";
chr7	StringTie	exon	128937925	128938245	1000	+	.	gene_id "MSTRG.179900"; transcript_id "MSTRG.179900.48"; exon_number "1";
chr7	StringTie	exon	128942071	128942276	1000	+	.	gene_id "MSTRG.179900"; transcript_id "MSTRG.179900.48"; exon_number "2";
chr7	StringTie	exon	128945845	128946034	1000	+	.	gene_id "MSTRG.179900"; transcript_id "MSTRG.179900.48"; exon_number "3";
chr7	StringTie	exon	128946501	128946562	1000	+	.	gene_id "MSTRG.179900"; transcript_id "MSTRG.179900.48"; exon_number "4";
chr7	StringTie	exon	128947023	128947056	1000	+	.	gene_id "MSTRG.179900"; transcript_id "MSTRG.179900.48"; exon_number "5";
chr7	StringTie	exon	128947236	128947535	1000	+	.	gene_id "MSTRG.179900"; transcript_id "MSTRG.179900.48"; exon_number "6";
chr7	StringTie	exon	128947729	128948121	1000	+	.	gene_id "MSTRG.179900"; transcript_id "MSTRG.179900.48"; exon_number "7";
chr7	StringTie	exon	128948210	128948328	1000	+	.	gene_id "MSTRG.179900"; transcript_id "MSTRG.179900.48"; exon_number "8";
chr7	StringTie	exon	128948573	128950039	1000	+	.	gene_id "MSTRG.179900"; transcript_id "MSTRG.179900.48"; exon_number "9";
chr7	StringTie	transcript	128937925	128950267	1000	+	.	gene_id "MSTRG.179900"; transcript_id "MSTRG.179900.49";
chr7	StringTie	exon	128937925	128938245	1000	+	.	gene_id "MSTRG.179900"; transcript_id "MSTRG.179900.49"; exon_number "1";
chr7	StringTie	exon	128942071	128942276	1000	+	.	gene_id "MSTRG.179900"; transcript_id "MSTRG.179900.49"; exon_number "2";
chr7	StringTie	exon	128943059	128943134	1000	+	.	gene_id "MSTRG.179900"; transcript_id "MSTRG.179900.49"; exon_number "3";
chr7	StringTie	exon	128945845	128946034	1000	+	.	gene_id "MSTRG.179900"; transcript_id "MSTRG.179900.49"; exon_number "4";
chr7	StringTie	exon	128946501	128946562	1000	+	.	gene_id "MSTRG.179900"; transcript_id "MSTRG.179900.49"; exon_number "5";
chr7	StringTie	exon	128947023	128947056	1000	+	.	gene_id "MSTRG.179900"; transcript_id "MSTRG.179900.49"; exon_number "6";
chr7	StringTie	exon	128947230	128947535	1000	+	.	gene_id "MSTRG.179900"; transcript_id "MSTRG.179900.49"; exon_number "7";
chr7	StringTie	exon	128947729	128948121	1000	+	.	gene_id "MSTRG.179900"; transcript_id "MSTRG.179900.49"; exon_number "8";
chr7	StringTie	exon	128948210	128948328	1000	+	.	gene_id "MSTRG.179900"; transcript_id "MSTRG.179900.49"; exon_number "9";
chr7	StringTie	exon	128948573	128950267	1000	+	.	gene_id "MSTRG.179900"; transcript_id "MSTRG.179900.49"; exon_number "10";
chr7	StringTie	transcript	128936827	128951072	1000	+	.	gene_id "MSTRG.179900"; transcript_id "MSTRG.179900.5";
chr7	StringTie	exon	128936827	128938245	1000	+	.	gene_id "MSTRG.179900"; transcript_id "MSTRG.179900.5"; exon_number "1";
chr7	StringTie	exon	128942071	128942276	1000	+	.	gene_id "MSTRG.179900"; transcript_id "MSTRG.179900.5"; exon_number "2";
chr7	StringTie	exon	128945845	128946034	1000	+	.	gene_id "MSTRG.179900"; transcript_id "MSTRG.179900.5"; exon_number "3";
chr7	StringTie	exon	128946501	128946562	1000	+	.	gene_id "MSTRG.179900"; transcript_id "MSTRG.179900.5"; exon_number "4";
chr7	StringTie	exon	128947023	128947056	1000	+	.	gene_id "MSTRG.179900"; transcript_id "MSTRG.179900.5"; exon_number "5";
chr7	StringTie	exon	128947230	128947306	1000	+	.	gene_id "MSTRG.179900"; transcript_id "MSTRG.179900.5"; exon_number "6";
chr7	StringTie	exon	128947337	128947535	1000	+	.	gene_id "MSTRG.179900"; transcript_id "MSTRG.179900.5"; exon_number "7";
chr7	StringTie	exon	128947729	128948121	1000	+	.	gene_id "MSTRG.179900"; transcript_id "MSTRG.179900.5"; exon_number "8";
chr7	StringTie	exon	128948210	128948328	1000	+	.	gene_id "MSTRG.179900"; transcript_id "MSTRG.179900.5"; exon_number "9";
chr7	StringTie	exon	128948573	128951072	1000	+	.	gene_id "MSTRG.179900"; transcript_id "MSTRG.179900.5"; exon_number "10";
chr7	StringTie	transcript	128937926	128950113	1000	+	.	gene_id "MSTRG.179900"; transcript_id "MSTRG.179900.50";
chr7	StringTie	exon	128937926	128938049	1000	+	.	gene_id "MSTRG.179900"; transcript_id "MSTRG.179900.50"; exon_number "1";
chr7	StringTie	exon	128942071	128942276	1000	+	.	gene_id "MSTRG.179900"; transcript_id "MSTRG.179900.50"; exon_number "2";
chr7	StringTie	exon	128945845	128946034	1000	+	.	gene_id "MSTRG.179900"; transcript_id "MSTRG.179900.50"; exon_number "3";
chr7	StringTie	exon	128946501	128946562	1000	+	.	gene_id "MSTRG.179900"; transcript_id "MSTRG.179900.50"; exon_number "4";
chr7	StringTie	exon	128947029	128947056	1000	+	.	gene_id "MSTRG.179900"; transcript_id "MSTRG.179900.50"; exon_number "5";
chr7	StringTie	exon	128947278	128947306	1000	+	.	gene_id "MSTRG.179900"; transcript_id "MSTRG.179900.50"; exon_number "6";
chr7	StringTie	exon	128947337	128947535	1000	+	.	gene_id "MSTRG.179900"; transcript_id "MSTRG.179900.50"; exon_number "7";
chr7	StringTie	exon	128947729	128948121	1000	+	.	gene_id "MSTRG.179900"; transcript_id "MSTRG.179900.50"; exon_number "8";
chr7	StringTie	exon	128948210	128948328	1000	+	.	gene_id "MSTRG.179900"; transcript_id "MSTRG.179900.50"; exon_number "9";
chr7	StringTie	exon	128948573	128950113	1000	+	.	gene_id "MSTRG.179900"; transcript_id "MSTRG.179900.50"; exon_number "10";
chr7	StringTie	transcript	128937927	128950068	1000	+	.	gene_id "MSTRG.179900"; transcript_id "MSTRG.179900.51";
chr7	StringTie	exon	128937927	128938245	1000	+	.	gene_id "MSTRG.179900"; transcript_id "MSTRG.179900.51"; exon_number "1";
chr7	StringTie	exon	128942071	128942276	1000	+	.	gene_id "MSTRG.179900"; transcript_id "MSTRG.179900.51"; exon_number "2";
chr7	StringTie	exon	128943059	128943134	1000	+	.	gene_id "MSTRG.179900"; transcript_id "MSTRG.179900.51"; exon_number "3";
chr7	StringTie	exon	128945845	128946034	1000	+	.	gene_id "MSTRG.179900"; transcript_id "MSTRG.179900.51"; exon_number "4";
chr7	StringTie	exon	128946501	128946562	1000	+	.	gene_id "MSTRG.179900"; transcript_id "MSTRG.179900.51"; exon_number "5";
chr7	StringTie	exon	128947023	128947056	1000	+	.	gene_id "MSTRG.179900"; transcript_id "MSTRG.179900.51"; exon_number "6";
chr7	StringTie	exon	128947230	128947306	1000	+	.	gene_id "MSTRG.179900"; transcript_id "MSTRG.179900.51"; exon_number "7";
chr7	StringTie	exon	128947337	128947535	1000	+	.	gene_id "MSTRG.179900"; transcript_id "MSTRG.179900.51"; exon_number "8";
chr7	StringTie	exon	128947729	128948121	1000	+	.	gene_id "MSTRG.179900"; transcript_id "MSTRG.179900.51"; exon_number "9";
chr7	StringTie	exon	128948210	128948328	1000	+	.	gene_id "MSTRG.179900"; transcript_id "MSTRG.179900.51"; exon_number "10";
chr7	StringTie	exon	128948573	128950068	1000	+	.	gene_id "MSTRG.179900"; transcript_id "MSTRG.179900.51"; exon_number "11";
chr7	StringTie	transcript	128937929	128949385	1000	+	.	gene_id "MSTRG.179900"; transcript_id "MSTRG.179900.52";
chr7	StringTie	exon	128937929	128938245	1000	+	.	gene_id "MSTRG.179900"; transcript_id "MSTRG.179900.52"; exon_number "1";
chr7	StringTie	exon	128942071	128943134	1000	+	.	gene_id "MSTRG.179900"; transcript_id "MSTRG.179900.52"; exon_number "2";
chr7	StringTie	exon	128945845	128946034	1000	+	.	gene_id "MSTRG.179900"; transcript_id "MSTRG.179900.52"; exon_number "3";
chr7	StringTie	exon	128946501	128946562	1000	+	.	gene_id "MSTRG.179900"; transcript_id "MSTRG.179900.52"; exon_number "4";
chr7	StringTie	exon	128947023	128947056	1000	+	.	gene_id "MSTRG.179900"; transcript_id "MSTRG.179900.52"; exon_number "5";
chr7	StringTie	exon	128947278	128947535	1000	+	.	gene_id "MSTRG.179900"; transcript_id "MSTRG.179900.52"; exon_number "6";
chr7	StringTie	exon	128947729	128948121	1000	+	.	gene_id "MSTRG.179900"; transcript_id "MSTRG.179900.52"; exon_number "7";
chr7	StringTie	exon	128948230	128948328	1000	+	.	gene_id "MSTRG.179900"; transcript_id "MSTRG.179900.52"; exon_number "8";
chr7	StringTie	exon	128948573	128949385	1000	+	.	gene_id "MSTRG.179900"; transcript_id "MSTRG.179900.52"; exon_number "9";
chr7	StringTie	transcript	128937930	128949408	1000	+	.	gene_id "MSTRG.179900"; transcript_id "MSTRG.179900.53";
chr7	StringTie	exon	128937930	128938049	1000	+	.	gene_id "MSTRG.179900"; transcript_id "MSTRG.179900.53"; exon_number "1";
chr7	StringTie	exon	128942071	128942276	1000	+	.	gene_id "MSTRG.179900"; transcript_id "MSTRG.179900.53"; exon_number "2";
chr7	StringTie	exon	128945845	128946034	1000	+	.	gene_id "MSTRG.179900"; transcript_id "MSTRG.179900.53"; exon_number "3";
chr7	StringTie	exon	128946501	128946562	1000	+	.	gene_id "MSTRG.179900"; transcript_id "MSTRG.179900.53"; exon_number "4";
chr7	StringTie	exon	128947023	128947056	1000	+	.	gene_id "MSTRG.179900"; transcript_id "MSTRG.179900.53"; exon_number "5";
chr7	StringTie	exon	128947230	128947254	1000	+	.	gene_id "MSTRG.179900"; transcript_id "MSTRG.179900.53"; exon_number "6";
chr7	StringTie	exon	128947368	128947535	1000	+	.	gene_id "MSTRG.179900"; transcript_id "MSTRG.179900.53"; exon_number "7";
chr7	StringTie	exon	128947729	128948121	1000	+	.	gene_id "MSTRG.179900"; transcript_id "MSTRG.179900.53"; exon_number "8";
chr7	StringTie	exon	128948210	128948328	1000	+	.	gene_id "MSTRG.179900"; transcript_id "MSTRG.179900.53"; exon_number "9";
chr7	StringTie	exon	128948573	128949408	1000	+	.	gene_id "MSTRG.179900"; transcript_id "MSTRG.179900.53"; exon_number "10";
chr7	StringTie	transcript	128937931	128950332	1000	+	.	gene_id "MSTRG.179900"; transcript_id "MSTRG.179900.54";
chr7	StringTie	exon	128937931	128938245	1000	+	.	gene_id "MSTRG.179900"; transcript_id "MSTRG.179900.54"; exon_number "1";
chr7	StringTie	exon	128941279	128941424	1000	+	.	gene_id "MSTRG.179900"; transcript_id "MSTRG.179900.54"; exon_number "2";
chr7	StringTie	exon	128942071	128942276	1000	+	.	gene_id "MSTRG.179900"; transcript_id "MSTRG.179900.54"; exon_number "3";
chr7	StringTie	exon	128945845	128946034	1000	+	.	gene_id "MSTRG.179900"; transcript_id "MSTRG.179900.54"; exon_number "4";
chr7	StringTie	exon	128946501	128946562	1000	+	.	gene_id "MSTRG.179900"; transcript_id "MSTRG.179900.54"; exon_number "5";
chr7	StringTie	exon	128947023	128947056	1000	+	.	gene_id "MSTRG.179900"; transcript_id "MSTRG.179900.54"; exon_number "6";
chr7	StringTie	exon	128947230	128947306	1000	+	.	gene_id "MSTRG.179900"; transcript_id "MSTRG.179900.54"; exon_number "7";
chr7	StringTie	exon	128947337	128947535	1000	+	.	gene_id "MSTRG.179900"; transcript_id "MSTRG.179900.54"; exon_number "8";
chr7	StringTie	exon	128947729	128948121	1000	+	.	gene_id "MSTRG.179900"; transcript_id "MSTRG.179900.54"; exon_number "9";
chr7	StringTie	exon	128948210	128948328	1000	+	.	gene_id "MSTRG.179900"; transcript_id "MSTRG.179900.54"; exon_number "10";
chr7	StringTie	exon	128948573	128950332	1000	+	.	gene_id "MSTRG.179900"; transcript_id "MSTRG.179900.54"; exon_number "11";
chr7	StringTie	transcript	128937931	128949388	1000	+	.	gene_id "MSTRG.179900"; transcript_id "MSTRG.179900.55";
chr7	StringTie	exon	128937931	128938049	1000	+	.	gene_id "MSTRG.179900"; transcript_id "MSTRG.179900.55"; exon_number "1";
chr7	StringTie	exon	128942071	128942276	1000	+	.	gene_id "MSTRG.179900"; transcript_id "MSTRG.179900.55"; exon_number "2";
chr7	StringTie	exon	128945845	128946034	1000	+	.	gene_id "MSTRG.179900"; transcript_id "MSTRG.179900.55"; exon_number "3";
chr7	StringTie	exon	128946501	128946562	1000	+	.	gene_id "MSTRG.179900"; transcript_id "MSTRG.179900.55"; exon_number "4";
chr7	StringTie	exon	128947023	128947056	1000	+	.	gene_id "MSTRG.179900"; transcript_id "MSTRG.179900.55"; exon_number "5";
chr7	StringTie	exon	128947337	128947535	1000	+	.	gene_id "MSTRG.179900"; transcript_id "MSTRG.179900.55"; exon_number "6";
chr7	StringTie	exon	128947729	128948121	1000	+	.	gene_id "MSTRG.179900"; transcript_id "MSTRG.179900.55"; exon_number "7";
chr7	StringTie	exon	128948210	128948328	1000	+	.	gene_id "MSTRG.179900"; transcript_id "MSTRG.179900.55"; exon_number "8";
chr7	StringTie	exon	128948573	128949388	1000	+	.	gene_id "MSTRG.179900"; transcript_id "MSTRG.179900.55"; exon_number "9";
chr7	StringTie	transcript	128937931	128950090	1000	+	.	gene_id "MSTRG.179900"; transcript_id "MSTRG.179900.56";
chr7	StringTie	exon	128937931	128938784	1000	+	.	gene_id "MSTRG.179900"; transcript_id "MSTRG.179900.56"; exon_number "1";
chr7	StringTie	exon	128941279	128941391	1000	+	.	gene_id "MSTRG.179900"; transcript_id "MSTRG.179900.56"; exon_number "2";
chr7	StringTie	exon	128942071	128942276	1000	+	.	gene_id "MSTRG.179900"; transcript_id "MSTRG.179900.56"; exon_number "3";
chr7	StringTie	exon	128945845	128946034	1000	+	.	gene_id "MSTRG.179900"; transcript_id "MSTRG.179900.56"; exon_number "4";
chr7	StringTie	exon	128946501	128946562	1000	+	.	gene_id "MSTRG.179900"; transcript_id "MSTRG.179900.56"; exon_number "5";
chr7	StringTie	exon	128947023	128947056	1000	+	.	gene_id "MSTRG.179900"; transcript_id "MSTRG.179900.56"; exon_number "6";
chr7	StringTie	exon	128947230	128947535	1000	+	.	gene_id "MSTRG.179900"; transcript_id "MSTRG.179900.56"; exon_number "7";
chr7	StringTie	exon	128947729	128948121	1000	+	.	gene_id "MSTRG.179900"; transcript_id "MSTRG.179900.56"; exon_number "8";
chr7	StringTie	exon	128948210	128948328	1000	+	.	gene_id "MSTRG.179900"; transcript_id "MSTRG.179900.56"; exon_number "9";
chr7	StringTie	exon	128948573	128950090	1000	+	.	gene_id "MSTRG.179900"; transcript_id "MSTRG.179900.56"; exon_number "10";
chr7	StringTie	transcript	128937931	128950035	1000	+	.	gene_id "MSTRG.179900"; transcript_id "MSTRG.179900.57";
chr7	StringTie	exon	128937931	128938245	1000	+	.	gene_id "MSTRG.179900"; transcript_id "MSTRG.179900.57"; exon_number "1";
chr7	StringTie	exon	128942071	128943134	1000	+	.	gene_id "MSTRG.179900"; transcript_id "MSTRG.179900.57"; exon_number "2";
chr7	StringTie	exon	128945845	128946034	1000	+	.	gene_id "MSTRG.179900"; transcript_id "MSTRG.179900.57"; exon_number "3";
chr7	StringTie	exon	128946501	128946562	1000	+	.	gene_id "MSTRG.179900"; transcript_id "MSTRG.179900.57"; exon_number "4";
chr7	StringTie	exon	128947023	128947056	1000	+	.	gene_id "MSTRG.179900"; transcript_id "MSTRG.179900.57"; exon_number "5";
chr7	StringTie	exon	128947230	128947306	1000	+	.	gene_id "MSTRG.179900"; transcript_id "MSTRG.179900.57"; exon_number "6";
chr7	StringTie	exon	128947337	128947535	1000	+	.	gene_id "MSTRG.179900"; transcript_id "MSTRG.179900.57"; exon_number "7";
chr7	StringTie	exon	128947729	128948121	1000	+	.	gene_id "MSTRG.179900"; transcript_id "MSTRG.179900.57"; exon_number "8";
chr7	StringTie	exon	128948210	128948328	1000	+	.	gene_id "MSTRG.179900"; transcript_id "MSTRG.179900.57"; exon_number "9";
chr7	StringTie	exon	128948573	128950035	1000	+	.	gene_id "MSTRG.179900"; transcript_id "MSTRG.179900.57"; exon_number "10";
chr7	StringTie	transcript	128937932	128950134	1000	+	.	gene_id "MSTRG.179900"; transcript_id "MSTRG.179900.58";
chr7	StringTie	exon	128937932	128938784	1000	+	.	gene_id "MSTRG.179900"; transcript_id "MSTRG.179900.58"; exon_number "1";
chr7	StringTie	exon	128941279	128941391	1000	+	.	gene_id "MSTRG.179900"; transcript_id "MSTRG.179900.58"; exon_number "2";
chr7	StringTie	exon	128942071	128942276	1000	+	.	gene_id "MSTRG.179900"; transcript_id "MSTRG.179900.58"; exon_number "3";
chr7	StringTie	exon	128943059	128943134	1000	+	.	gene_id "MSTRG.179900"; transcript_id "MSTRG.179900.58"; exon_number "4";
chr7	StringTie	exon	128945845	128946034	1000	+	.	gene_id "MSTRG.179900"; transcript_id "MSTRG.179900.58"; exon_number "5";
chr7	StringTie	exon	128946501	128946562	1000	+	.	gene_id "MSTRG.179900"; transcript_id "MSTRG.179900.58"; exon_number "6";
chr7	StringTie	exon	128947023	128947056	1000	+	.	gene_id "MSTRG.179900"; transcript_id "MSTRG.179900.58"; exon_number "7";
chr7	StringTie	exon	128947230	128947306	1000	+	.	gene_id "MSTRG.179900"; transcript_id "MSTRG.179900.58"; exon_number "8";
chr7	StringTie	exon	128947337	128947535	1000	+	.	gene_id "MSTRG.179900"; transcript_id "MSTRG.179900.58"; exon_number "9";
chr7	StringTie	exon	128947729	128948121	1000	+	.	gene_id "MSTRG.179900"; transcript_id "MSTRG.179900.58"; exon_number "10";
chr7	StringTie	exon	128948210	128948328	1000	+	.	gene_id "MSTRG.179900"; transcript_id "MSTRG.179900.58"; exon_number "11";
chr7	StringTie	exon	128948573	128950134	1000	+	.	gene_id "MSTRG.179900"; transcript_id "MSTRG.179900.58"; exon_number "12";
chr7	StringTie	transcript	128937933	128949382	1000	+	.	gene_id "MSTRG.179900"; transcript_id "MSTRG.179900.59";
chr7	StringTie	exon	128937933	128938245	1000	+	.	gene_id "MSTRG.179900"; transcript_id "MSTRG.179900.59"; exon_number "1";
chr7	StringTie	exon	128942071	128942276	1000	+	.	gene_id "MSTRG.179900"; transcript_id "MSTRG.179900.59"; exon_number "2";
chr7	StringTie	exon	128943059	128943134	1000	+	.	gene_id "MSTRG.179900"; transcript_id "MSTRG.179900.59"; exon_number "3";
chr7	StringTie	exon	128945845	128946034	1000	+	.	gene_id "MSTRG.179900"; transcript_id "MSTRG.179900.59"; exon_number "4";
chr7	StringTie	exon	128946501	128946562	1000	+	.	gene_id "MSTRG.179900"; transcript_id "MSTRG.179900.59"; exon_number "5";
chr7	StringTie	exon	128947023	128947056	1000	+	.	gene_id "MSTRG.179900"; transcript_id "MSTRG.179900.59"; exon_number "6";
chr7	StringTie	exon	128947278	128947306	1000	+	.	gene_id "MSTRG.179900"; transcript_id "MSTRG.179900.59"; exon_number "7";
chr7	StringTie	exon	128947337	128947535	1000	+	.	gene_id "MSTRG.179900"; transcript_id "MSTRG.179900.59"; exon_number "8";
chr7	StringTie	exon	128947729	128948121	1000	+	.	gene_id "MSTRG.179900"; transcript_id "MSTRG.179900.59"; exon_number "9";
chr7	StringTie	exon	128948210	128948328	1000	+	.	gene_id "MSTRG.179900"; transcript_id "MSTRG.179900.59"; exon_number "10";
chr7	StringTie	exon	128948573	128949382	1000	+	.	gene_id "MSTRG.179900"; transcript_id "MSTRG.179900.59"; exon_number "11";
chr7	StringTie	transcript	128937254	128950100	1000	+	.	gene_id "MSTRG.179900"; transcript_id "MSTRG.179900.6";
chr7	StringTie	exon	128937254	128937834	1000	+	.	gene_id "MSTRG.179900"; transcript_id "MSTRG.179900.6"; exon_number "1";
chr7	StringTie	exon	128942071	128942276	1000	+	.	gene_id "MSTRG.179900"; transcript_id "MSTRG.179900.6"; exon_number "2";
chr7	StringTie	exon	128945845	128946034	1000	+	.	gene_id "MSTRG.179900"; transcript_id "MSTRG.179900.6"; exon_number "3";
chr7	StringTie	exon	128946501	128946562	1000	+	.	gene_id "MSTRG.179900"; transcript_id "MSTRG.179900.6"; exon_number "4";
chr7	StringTie	exon	128947023	128947056	1000	+	.	gene_id "MSTRG.179900"; transcript_id "MSTRG.179900.6"; exon_number "5";
chr7	StringTie	exon	128947278	128947306	1000	+	.	gene_id "MSTRG.179900"; transcript_id "MSTRG.179900.6"; exon_number "6";
chr7	StringTie	exon	128947337	128947535	1000	+	.	gene_id "MSTRG.179900"; transcript_id "MSTRG.179900.6"; exon_number "7";
chr7	StringTie	exon	128947729	128948121	1000	+	.	gene_id "MSTRG.179900"; transcript_id "MSTRG.179900.6"; exon_number "8";
chr7	StringTie	exon	128948230	128948328	1000	+	.	gene_id "MSTRG.179900"; transcript_id "MSTRG.179900.6"; exon_number "9";
chr7	StringTie	exon	128948573	128950100	1000	+	.	gene_id "MSTRG.179900"; transcript_id "MSTRG.179900.6"; exon_number "10";
chr7	StringTie	transcript	128937935	128950038	1000	+	.	gene_id "MSTRG.179900"; transcript_id "MSTRG.179900.60";
chr7	StringTie	exon	128937935	128938245	1000	+	.	gene_id "MSTRG.179900"; transcript_id "MSTRG.179900.60"; exon_number "1";
chr7	StringTie	exon	128941279	128941391	1000	+	.	gene_id "MSTRG.179900"; transcript_id "MSTRG.179900.60"; exon_number "2";
chr7	StringTie	exon	128942071	128942276	1000	+	.	gene_id "MSTRG.179900"; transcript_id "MSTRG.179900.60"; exon_number "3";
chr7	StringTie	exon	128943059	128943134	1000	+	.	gene_id "MSTRG.179900"; transcript_id "MSTRG.179900.60"; exon_number "4";
chr7	StringTie	exon	128945845	128946034	1000	+	.	gene_id "MSTRG.179900"; transcript_id "MSTRG.179900.60"; exon_number "5";
chr7	StringTie	exon	128946501	128946562	1000	+	.	gene_id "MSTRG.179900"; transcript_id "MSTRG.179900.60"; exon_number "6";
chr7	StringTie	exon	128947023	128947056	1000	+	.	gene_id "MSTRG.179900"; transcript_id "MSTRG.179900.60"; exon_number "7";
chr7	StringTie	exon	128947230	128947535	1000	+	.	gene_id "MSTRG.179900"; transcript_id "MSTRG.179900.60"; exon_number "8";
chr7	StringTie	exon	128947729	128948121	1000	+	.	gene_id "MSTRG.179900"; transcript_id "MSTRG.179900.60"; exon_number "9";
chr7	StringTie	exon	128948230	128948328	1000	+	.	gene_id "MSTRG.179900"; transcript_id "MSTRG.179900.60"; exon_number "10";
chr7	StringTie	exon	128948573	128950038	1000	+	.	gene_id "MSTRG.179900"; transcript_id "MSTRG.179900.60"; exon_number "11";
chr7	StringTie	transcript	128937937	128950053	1000	+	.	gene_id "MSTRG.179900"; transcript_id "MSTRG.179900.61";
chr7	StringTie	exon	128937937	128938049	1000	+	.	gene_id "MSTRG.179900"; transcript_id "MSTRG.179900.61"; exon_number "1";
chr7	StringTie	exon	128942071	128942276	1000	+	.	gene_id "MSTRG.179900"; transcript_id "MSTRG.179900.61"; exon_number "2";
chr7	StringTie	exon	128945845	128946006	1000	+	.	gene_id "MSTRG.179900"; transcript_id "MSTRG.179900.61"; exon_number "3";
chr7	StringTie	exon	128946501	128946562	1000	+	.	gene_id "MSTRG.179900"; transcript_id "MSTRG.179900.61"; exon_number "4";
chr7	StringTie	exon	128947023	128947056	1000	+	.	gene_id "MSTRG.179900"; transcript_id "MSTRG.179900.61"; exon_number "5";
chr7	StringTie	exon	128947230	128947535	1000	+	.	gene_id "MSTRG.179900"; transcript_id "MSTRG.179900.61"; exon_number "6";
chr7	StringTie	exon	128947729	128948121	1000	+	.	gene_id "MSTRG.179900"; transcript_id "MSTRG.179900.61"; exon_number "7";
chr7	StringTie	exon	128948210	128948328	1000	+	.	gene_id "MSTRG.179900"; transcript_id "MSTRG.179900.61"; exon_number "8";
chr7	StringTie	exon	128948573	128950053	1000	+	.	gene_id "MSTRG.179900"; transcript_id "MSTRG.179900.61"; exon_number "9";
chr7	StringTie	transcript	128937937	128950072	1000	+	.	gene_id "MSTRG.179900"; transcript_id "MSTRG.179900.62";
chr7	StringTie	exon	128937937	128938049	1000	+	.	gene_id "MSTRG.179900"; transcript_id "MSTRG.179900.62"; exon_number "1";
chr7	StringTie	exon	128942071	128942276	1000	+	.	gene_id "MSTRG.179900"; transcript_id "MSTRG.179900.62"; exon_number "2";
chr7	StringTie	exon	128945845	128946006	1000	+	.	gene_id "MSTRG.179900"; transcript_id "MSTRG.179900.62"; exon_number "3";
chr7	StringTie	exon	128946501	128946562	1000	+	.	gene_id "MSTRG.179900"; transcript_id "MSTRG.179900.62"; exon_number "4";
chr7	StringTie	exon	128947023	128947056	1000	+	.	gene_id "MSTRG.179900"; transcript_id "MSTRG.179900.62"; exon_number "5";
chr7	StringTie	exon	128947230	128947535	1000	+	.	gene_id "MSTRG.179900"; transcript_id "MSTRG.179900.62"; exon_number "6";
chr7	StringTie	exon	128947729	128948121	1000	+	.	gene_id "MSTRG.179900"; transcript_id "MSTRG.179900.62"; exon_number "7";
chr7	StringTie	exon	128948230	128948328	1000	+	.	gene_id "MSTRG.179900"; transcript_id "MSTRG.179900.62"; exon_number "8";
chr7	StringTie	exon	128948573	128950072	1000	+	.	gene_id "MSTRG.179900"; transcript_id "MSTRG.179900.62"; exon_number "9";
chr7	StringTie	transcript	128937937	128950038	1000	+	.	gene_id "MSTRG.179900"; transcript_id "MSTRG.179900.63";
chr7	StringTie	exon	128937937	128938049	1000	+	.	gene_id "MSTRG.179900"; transcript_id "MSTRG.179900.63"; exon_number "1";
chr7	StringTie	exon	128942071	128942276	1000	+	.	gene_id "MSTRG.179900"; transcript_id "MSTRG.179900.63"; exon_number "2";
chr7	StringTie	exon	128945845	128946006	1000	+	.	gene_id "MSTRG.179900"; transcript_id "MSTRG.179900.63"; exon_number "3";
chr7	StringTie	exon	128946501	128946562	1000	+	.	gene_id "MSTRG.179900"; transcript_id "MSTRG.179900.63"; exon_number "4";
chr7	StringTie	exon	128947023	128947056	1000	+	.	gene_id "MSTRG.179900"; transcript_id "MSTRG.179900.63"; exon_number "5";
chr7	StringTie	exon	128947278	128947535	1000	+	.	gene_id "MSTRG.179900"; transcript_id "MSTRG.179900.63"; exon_number "6";
chr7	StringTie	exon	128947729	128948121	1000	+	.	gene_id "MSTRG.179900"; transcript_id "MSTRG.179900.63"; exon_number "7";
chr7	StringTie	exon	128948230	128948328	1000	+	.	gene_id "MSTRG.179900"; transcript_id "MSTRG.179900.63"; exon_number "8";
chr7	StringTie	exon	128948573	128950038	1000	+	.	gene_id "MSTRG.179900"; transcript_id "MSTRG.179900.63"; exon_number "9";
chr7	StringTie	transcript	128937937	128950113	1000	+	.	gene_id "MSTRG.179900"; transcript_id "MSTRG.179900.64";
chr7	StringTie	exon	128937937	128938049	1000	+	.	gene_id "MSTRG.179900"; transcript_id "MSTRG.179900.64"; exon_number "1";
chr7	StringTie	exon	128942071	128942086	1000	+	.	gene_id "MSTRG.179900"; transcript_id "MSTRG.179900.64"; exon_number "2";
chr7	StringTie	exon	128942165	128942276	1000	+	.	gene_id "MSTRG.179900"; transcript_id "MSTRG.179900.64"; exon_number "3";
chr7	StringTie	exon	128945845	128946034	1000	+	.	gene_id "MSTRG.179900"; transcript_id "MSTRG.179900.64"; exon_number "4";
chr7	StringTie	exon	128946501	128946562	1000	+	.	gene_id "MSTRG.179900"; transcript_id "MSTRG.179900.64"; exon_number "5";
chr7	StringTie	exon	128947023	128947056	1000	+	.	gene_id "MSTRG.179900"; transcript_id "MSTRG.179900.64"; exon_number "6";
chr7	StringTie	exon	128947230	128947535	1000	+	.	gene_id "MSTRG.179900"; transcript_id "MSTRG.179900.64"; exon_number "7";
chr7	StringTie	exon	128947729	128948121	1000	+	.	gene_id "MSTRG.179900"; transcript_id "MSTRG.179900.64"; exon_number "8";
chr7	StringTie	exon	128948210	128948328	1000	+	.	gene_id "MSTRG.179900"; transcript_id "MSTRG.179900.64"; exon_number "9";
chr7	StringTie	exon	128948573	128950113	1000	+	.	gene_id "MSTRG.179900"; transcript_id "MSTRG.179900.64"; exon_number "10";
chr7	StringTie	transcript	128937937	128950020	1000	+	.	gene_id "MSTRG.179900"; transcript_id "MSTRG.179900.65";
chr7	StringTie	exon	128937937	128938049	1000	+	.	gene_id "MSTRG.179900"; transcript_id "MSTRG.179900.65"; exon_number "1";
chr7	StringTie	exon	128942071	128942276	1000	+	.	gene_id "MSTRG.179900"; transcript_id "MSTRG.179900.65"; exon_number "2";
chr7	StringTie	exon	128945845	128946006	1000	+	.	gene_id "MSTRG.179900"; transcript_id "MSTRG.179900.65"; exon_number "3";
chr7	StringTie	exon	128946501	128946562	1000	+	.	gene_id "MSTRG.179900"; transcript_id "MSTRG.179900.65"; exon_number "4";
chr7	StringTie	exon	128947023	128947056	1000	+	.	gene_id "MSTRG.179900"; transcript_id "MSTRG.179900.65"; exon_number "5";
chr7	StringTie	exon	128947230	128947306	1000	+	.	gene_id "MSTRG.179900"; transcript_id "MSTRG.179900.65"; exon_number "6";
chr7	StringTie	exon	128947337	128947535	1000	+	.	gene_id "MSTRG.179900"; transcript_id "MSTRG.179900.65"; exon_number "7";
chr7	StringTie	exon	128947729	128948121	1000	+	.	gene_id "MSTRG.179900"; transcript_id "MSTRG.179900.65"; exon_number "8";
chr7	StringTie	exon	128948210	128948328	1000	+	.	gene_id "MSTRG.179900"; transcript_id "MSTRG.179900.65"; exon_number "9";
chr7	StringTie	exon	128948573	128950020	1000	+	.	gene_id "MSTRG.179900"; transcript_id "MSTRG.179900.65"; exon_number "10";
chr7	StringTie	transcript	128937940	128950187	1000	+	.	gene_id "MSTRG.179900"; transcript_id "MSTRG.179900.67";
chr7	StringTie	exon	128937940	128938049	1000	+	.	gene_id "MSTRG.179900"; transcript_id "MSTRG.179900.67"; exon_number "1";
chr7	StringTie	exon	128942071	128942276	1000	+	.	gene_id "MSTRG.179900"; transcript_id "MSTRG.179900.67"; exon_number "2";
chr7	StringTie	exon	128945845	128946034	1000	+	.	gene_id "MSTRG.179900"; transcript_id "MSTRG.179900.67"; exon_number "3";
chr7	StringTie	exon	128946501	128946562	1000	+	.	gene_id "MSTRG.179900"; transcript_id "MSTRG.179900.67"; exon_number "4";
chr7	StringTie	exon	128947230	128947535	1000	+	.	gene_id "MSTRG.179900"; transcript_id "MSTRG.179900.67"; exon_number "5";
chr7	StringTie	exon	128947729	128948121	1000	+	.	gene_id "MSTRG.179900"; transcript_id "MSTRG.179900.67"; exon_number "6";
chr7	StringTie	exon	128948210	128948328	1000	+	.	gene_id "MSTRG.179900"; transcript_id "MSTRG.179900.67"; exon_number "7";
chr7	StringTie	exon	128948573	128950187	1000	+	.	gene_id "MSTRG.179900"; transcript_id "MSTRG.179900.67"; exon_number "8";
chr7	StringTie	transcript	128937940	128950029	1000	+	.	gene_id "MSTRG.179900"; transcript_id "MSTRG.179900.68";
chr7	StringTie	exon	128937940	128938049	1000	+	.	gene_id "MSTRG.179900"; transcript_id "MSTRG.179900.68"; exon_number "1";
chr7	StringTie	exon	128942071	128942276	1000	+	.	gene_id "MSTRG.179900"; transcript_id "MSTRG.179900.68"; exon_number "2";
chr7	StringTie	exon	128945845	128946034	1000	+	.	gene_id "MSTRG.179900"; transcript_id "MSTRG.179900.68"; exon_number "3";
chr7	StringTie	exon	128946501	128947582	1000	+	.	gene_id "MSTRG.179900"; transcript_id "MSTRG.179900.68"; exon_number "4";
chr7	StringTie	exon	128947729	128948121	1000	+	.	gene_id "MSTRG.179900"; transcript_id "MSTRG.179900.68"; exon_number "5";
chr7	StringTie	exon	128948210	128948328	1000	+	.	gene_id "MSTRG.179900"; transcript_id "MSTRG.179900.68"; exon_number "6";
chr7	StringTie	exon	128948573	128950029	1000	+	.	gene_id "MSTRG.179900"; transcript_id "MSTRG.179900.68"; exon_number "7";
chr7	StringTie	transcript	128937940	128949390	1000	+	.	gene_id "MSTRG.179900"; transcript_id "MSTRG.179900.69";
chr7	StringTie	exon	128937940	128938049	1000	+	.	gene_id "MSTRG.179900"; transcript_id "MSTRG.179900.69"; exon_number "1";
chr7	StringTie	exon	128942071	128942276	1000	+	.	gene_id "MSTRG.179900"; transcript_id "MSTRG.179900.69"; exon_number "2";
chr7	StringTie	exon	128945845	128946034	1000	+	.	gene_id "MSTRG.179900"; transcript_id "MSTRG.179900.69"; exon_number "3";
chr7	StringTie	exon	128946501	128946562	1000	+	.	gene_id "MSTRG.179900"; transcript_id "MSTRG.179900.69"; exon_number "4";
chr7	StringTie	exon	128947230	128947306	1000	+	.	gene_id "MSTRG.179900"; transcript_id "MSTRG.179900.69"; exon_number "5";
chr7	StringTie	exon	128947337	128947535	1000	+	.	gene_id "MSTRG.179900"; transcript_id "MSTRG.179900.69"; exon_number "6";
chr7	StringTie	exon	128947729	128948121	1000	+	.	gene_id "MSTRG.179900"; transcript_id "MSTRG.179900.69"; exon_number "7";
chr7	StringTie	exon	128948230	128948328	1000	+	.	gene_id "MSTRG.179900"; transcript_id "MSTRG.179900.69"; exon_number "8";
chr7	StringTie	exon	128948573	128949390	1000	+	.	gene_id "MSTRG.179900"; transcript_id "MSTRG.179900.69"; exon_number "9";
chr7	StringTie	transcript	128937332	128950254	1000	+	.	gene_id "MSTRG.179900"; transcript_id "MSTRG.179900.7";
chr7	StringTie	exon	128937332	128938784	1000	+	.	gene_id "MSTRG.179900"; transcript_id "MSTRG.179900.7"; exon_number "1";
chr7	StringTie	exon	128941279	128941424	1000	+	.	gene_id "MSTRG.179900"; transcript_id "MSTRG.179900.7"; exon_number "2";
chr7	StringTie	exon	128942071	128942276	1000	+	.	gene_id "MSTRG.179900"; transcript_id "MSTRG.179900.7"; exon_number "3";
chr7	StringTie	exon	128945845	128946034	1000	+	.	gene_id "MSTRG.179900"; transcript_id "MSTRG.179900.7"; exon_number "4";
chr7	StringTie	exon	128946501	128946562	1000	+	.	gene_id "MSTRG.179900"; transcript_id "MSTRG.179900.7"; exon_number "5";
chr7	StringTie	exon	128947023	128947056	1000	+	.	gene_id "MSTRG.179900"; transcript_id "MSTRG.179900.7"; exon_number "6";
chr7	StringTie	exon	128947230	128947306	1000	+	.	gene_id "MSTRG.179900"; transcript_id "MSTRG.179900.7"; exon_number "7";
chr7	StringTie	exon	128947337	128947535	1000	+	.	gene_id "MSTRG.179900"; transcript_id "MSTRG.179900.7"; exon_number "8";
chr7	StringTie	exon	128947729	128948121	1000	+	.	gene_id "MSTRG.179900"; transcript_id "MSTRG.179900.7"; exon_number "9";
chr7	StringTie	exon	128948210	128948328	1000	+	.	gene_id "MSTRG.179900"; transcript_id "MSTRG.179900.7"; exon_number "10";
chr7	StringTie	exon	128948573	128950254	1000	+	.	gene_id "MSTRG.179900"; transcript_id "MSTRG.179900.7"; exon_number "11";
chr7	StringTie	transcript	128937942	128950003	1000	+	.	gene_id "MSTRG.179900"; transcript_id "MSTRG.179900.73";
chr7	StringTie	exon	128937942	128938049	1000	+	.	gene_id "MSTRG.179900"; transcript_id "MSTRG.179900.73"; exon_number "1";
chr7	StringTie	exon	128942071	128942276	1000	+	.	gene_id "MSTRG.179900"; transcript_id "MSTRG.179900.73"; exon_number "2";
chr7	StringTie	exon	128945845	128946034	1000	+	.	gene_id "MSTRG.179900"; transcript_id "MSTRG.179900.73"; exon_number "3";
chr7	StringTie	exon	128946501	128947582	1000	+	.	gene_id "MSTRG.179900"; transcript_id "MSTRG.179900.73"; exon_number "4";
chr7	StringTie	exon	128947729	128948121	1000	+	.	gene_id "MSTRG.179900"; transcript_id "MSTRG.179900.73"; exon_number "5";
chr7	StringTie	exon	128948230	128948328	1000	+	.	gene_id "MSTRG.179900"; transcript_id "MSTRG.179900.73"; exon_number "6";
chr7	StringTie	exon	128948573	128950003	1000	+	.	gene_id "MSTRG.179900"; transcript_id "MSTRG.179900.73"; exon_number "7";
chr7	StringTie	transcript	128937942	128950038	1000	+	.	gene_id "MSTRG.179900"; transcript_id "MSTRG.179900.74";
chr7	StringTie	exon	128937942	128938049	1000	+	.	gene_id "MSTRG.179900"; transcript_id "MSTRG.179900.74"; exon_number "1";
chr7	StringTie	exon	128941279	128941391	1000	+	.	gene_id "MSTRG.179900"; transcript_id "MSTRG.179900.74"; exon_number "2";
chr7	StringTie	exon	128942071	128942276	1000	+	.	gene_id "MSTRG.179900"; transcript_id "MSTRG.179900.74"; exon_number "3";
chr7	StringTie	exon	128943059	128943134	1000	+	.	gene_id "MSTRG.179900"; transcript_id "MSTRG.179900.74"; exon_number "4";
chr7	StringTie	exon	128945845	128946034	1000	+	.	gene_id "MSTRG.179900"; transcript_id "MSTRG.179900.74"; exon_number "5";
chr7	StringTie	exon	128946501	128946562	1000	+	.	gene_id "MSTRG.179900"; transcript_id "MSTRG.179900.74"; exon_number "6";
chr7	StringTie	exon	128947023	128947056	1000	+	.	gene_id "MSTRG.179900"; transcript_id "MSTRG.179900.74"; exon_number "7";
chr7	StringTie	exon	128947230	128947535	1000	+	.	gene_id "MSTRG.179900"; transcript_id "MSTRG.179900.74"; exon_number "8";
chr7	StringTie	exon	128947729	128948121	1000	+	.	gene_id "MSTRG.179900"; transcript_id "MSTRG.179900.74"; exon_number "9";
chr7	StringTie	exon	128948210	128948328	1000	+	.	gene_id "MSTRG.179900"; transcript_id "MSTRG.179900.74"; exon_number "10";
chr7	StringTie	exon	128948573	128950038	1000	+	.	gene_id "MSTRG.179900"; transcript_id "MSTRG.179900.74"; exon_number "11";
chr7	StringTie	transcript	128937943	128950061	1000	+	.	gene_id "MSTRG.179900"; transcript_id "MSTRG.179900.75";
chr7	StringTie	exon	128937943	128938049	1000	+	.	gene_id "MSTRG.179900"; transcript_id "MSTRG.179900.75"; exon_number "1";
chr7	StringTie	exon	128941279	128941391	1000	+	.	gene_id "MSTRG.179900"; transcript_id "MSTRG.179900.75"; exon_number "2";
chr7	StringTie	exon	128942071	128942276	1000	+	.	gene_id "MSTRG.179900"; transcript_id "MSTRG.179900.75"; exon_number "3";
chr7	StringTie	exon	128945845	128946034	1000	+	.	gene_id "MSTRG.179900"; transcript_id "MSTRG.179900.75"; exon_number "4";
chr7	StringTie	exon	128946501	128946562	1000	+	.	gene_id "MSTRG.179900"; transcript_id "MSTRG.179900.75"; exon_number "5";
chr7	StringTie	exon	128947023	128947056	1000	+	.	gene_id "MSTRG.179900"; transcript_id "MSTRG.179900.75"; exon_number "6";
chr7	StringTie	exon	128947278	128947306	1000	+	.	gene_id "MSTRG.179900"; transcript_id "MSTRG.179900.75"; exon_number "7";
chr7	StringTie	exon	128947337	128947535	1000	+	.	gene_id "MSTRG.179900"; transcript_id "MSTRG.179900.75"; exon_number "8";
chr7	StringTie	exon	128947729	128948121	1000	+	.	gene_id "MSTRG.179900"; transcript_id "MSTRG.179900.75"; exon_number "9";
chr7	StringTie	exon	128948230	128948328	1000	+	.	gene_id "MSTRG.179900"; transcript_id "MSTRG.179900.75"; exon_number "10";
chr7	StringTie	exon	128948573	128950061	1000	+	.	gene_id "MSTRG.179900"; transcript_id "MSTRG.179900.75"; exon_number "11";
chr7	StringTie	transcript	128937943	128950046	1000	+	.	gene_id "MSTRG.179900"; transcript_id "MSTRG.179900.76";
chr7	StringTie	exon	128937943	128940875	1000	+	.	gene_id "MSTRG.179900"; transcript_id "MSTRG.179900.76"; exon_number "1";
chr7	StringTie	exon	128941279	128941424	1000	+	.	gene_id "MSTRG.179900"; transcript_id "MSTRG.179900.76"; exon_number "2";
chr7	StringTie	exon	128942071	128942276	1000	+	.	gene_id "MSTRG.179900"; transcript_id "MSTRG.179900.76"; exon_number "3";
chr7	StringTie	exon	128945845	128946034	1000	+	.	gene_id "MSTRG.179900"; transcript_id "MSTRG.179900.76"; exon_number "4";
chr7	StringTie	exon	128946501	128946562	1000	+	.	gene_id "MSTRG.179900"; transcript_id "MSTRG.179900.76"; exon_number "5";
chr7	StringTie	exon	128947023	128947056	1000	+	.	gene_id "MSTRG.179900"; transcript_id "MSTRG.179900.76"; exon_number "6";
chr7	StringTie	exon	128947230	128947306	1000	+	.	gene_id "MSTRG.179900"; transcript_id "MSTRG.179900.76"; exon_number "7";
chr7	StringTie	exon	128947337	128947535	1000	+	.	gene_id "MSTRG.179900"; transcript_id "MSTRG.179900.76"; exon_number "8";
chr7	StringTie	exon	128947729	128948121	1000	+	.	gene_id "MSTRG.179900"; transcript_id "MSTRG.179900.76"; exon_number "9";
chr7	StringTie	exon	128948210	128948328	1000	+	.	gene_id "MSTRG.179900"; transcript_id "MSTRG.179900.76"; exon_number "10";
chr7	StringTie	exon	128948573	128950046	1000	+	.	gene_id "MSTRG.179900"; transcript_id "MSTRG.179900.76"; exon_number "11";
chr7	StringTie	transcript	128937943	128950066	1000	+	.	gene_id "MSTRG.179900"; transcript_id "MSTRG.179900.77";
chr7	StringTie	exon	128937943	128941424	1000	+	.	gene_id "MSTRG.179900"; transcript_id "MSTRG.179900.77"; exon_number "1";
chr7	StringTie	exon	128942071	128942276	1000	+	.	gene_id "MSTRG.179900"; transcript_id "MSTRG.179900.77"; exon_number "2";
chr7	StringTie	exon	128943059	128943134	1000	+	.	gene_id "MSTRG.179900"; transcript_id "MSTRG.179900.77"; exon_number "3";
chr7	StringTie	exon	128945845	128946034	1000	+	.	gene_id "MSTRG.179900"; transcript_id "MSTRG.179900.77"; exon_number "4";
chr7	StringTie	exon	128946501	128946562	1000	+	.	gene_id "MSTRG.179900"; transcript_id "MSTRG.179900.77"; exon_number "5";
chr7	StringTie	exon	128947023	128947056	1000	+	.	gene_id "MSTRG.179900"; transcript_id "MSTRG.179900.77"; exon_number "6";
chr7	StringTie	exon	128947230	128947535	1000	+	.	gene_id "MSTRG.179900"; transcript_id "MSTRG.179900.77"; exon_number "7";
chr7	StringTie	exon	128947729	128948121	1000	+	.	gene_id "MSTRG.179900"; transcript_id "MSTRG.179900.77"; exon_number "8";
chr7	StringTie	exon	128948210	128948328	1000	+	.	gene_id "MSTRG.179900"; transcript_id "MSTRG.179900.77"; exon_number "9";
chr7	StringTie	exon	128948573	128950066	1000	+	.	gene_id "MSTRG.179900"; transcript_id "MSTRG.179900.77"; exon_number "10";
chr7	StringTie	transcript	128937943	128950074	1000	+	.	gene_id "MSTRG.179900"; transcript_id "MSTRG.179900.78";
chr7	StringTie	exon	128937943	128938245	1000	+	.	gene_id "MSTRG.179900"; transcript_id "MSTRG.179900.78"; exon_number "1";
chr7	StringTie	exon	128941279	128941391	1000	+	.	gene_id "MSTRG.179900"; transcript_id "MSTRG.179900.78"; exon_number "2";
chr7	StringTie	exon	128942071	128942276	1000	+	.	gene_id "MSTRG.179900"; transcript_id "MSTRG.179900.78"; exon_number "3";
chr7	StringTie	exon	128945845	128946006	1000	+	.	gene_id "MSTRG.179900"; transcript_id "MSTRG.179900.78"; exon_number "4";
chr7	StringTie	exon	128946501	128946562	1000	+	.	gene_id "MSTRG.179900"; transcript_id "MSTRG.179900.78"; exon_number "5";
chr7	StringTie	exon	128947023	128947535	1000	+	.	gene_id "MSTRG.179900"; transcript_id "MSTRG.179900.78"; exon_number "6";
chr7	StringTie	exon	128947729	128948121	1000	+	.	gene_id "MSTRG.179900"; transcript_id "MSTRG.179900.78"; exon_number "7";
chr7	StringTie	exon	128948230	128948328	1000	+	.	gene_id "MSTRG.179900"; transcript_id "MSTRG.179900.78"; exon_number "8";
chr7	StringTie	exon	128948573	128950074	1000	+	.	gene_id "MSTRG.179900"; transcript_id "MSTRG.179900.78"; exon_number "9";
chr7	StringTie	transcript	128937944	128950010	1000	+	.	gene_id "MSTRG.179900"; transcript_id "MSTRG.179900.79";
chr7	StringTie	exon	128937944	128938245	1000	+	.	gene_id "MSTRG.179900"; transcript_id "MSTRG.179900.79"; exon_number "1";
chr7	StringTie	exon	128942071	128942276	1000	+	.	gene_id "MSTRG.179900"; transcript_id "MSTRG.179900.79"; exon_number "2";
chr7	StringTie	exon	128945845	128946006	1000	+	.	gene_id "MSTRG.179900"; transcript_id "MSTRG.179900.79"; exon_number "3";
chr7	StringTie	exon	128946501	128946562	1000	+	.	gene_id "MSTRG.179900"; transcript_id "MSTRG.179900.79"; exon_number "4";
chr7	StringTie	exon	128947023	128947056	1000	+	.	gene_id "MSTRG.179900"; transcript_id "MSTRG.179900.79"; exon_number "5";
chr7	StringTie	exon	128947230	128947535	1000	+	.	gene_id "MSTRG.179900"; transcript_id "MSTRG.179900.79"; exon_number "6";
chr7	StringTie	exon	128947729	128948121	1000	+	.	gene_id "MSTRG.179900"; transcript_id "MSTRG.179900.79"; exon_number "7";
chr7	StringTie	exon	128948210	128948328	1000	+	.	gene_id "MSTRG.179900"; transcript_id "MSTRG.179900.79"; exon_number "8";
chr7	StringTie	exon	128948573	128950010	1000	+	.	gene_id "MSTRG.179900"; transcript_id "MSTRG.179900.79"; exon_number "9";
chr7	StringTie	transcript	128937478	128950124	1000	+	.	gene_id "MSTRG.179900"; transcript_id "MSTRG.179900.8";
chr7	StringTie	exon	128937478	128937834	1000	+	.	gene_id "MSTRG.179900"; transcript_id "MSTRG.179900.8"; exon_number "1";
chr7	StringTie	exon	128942071	128942276	1000	+	.	gene_id "MSTRG.179900"; transcript_id "MSTRG.179900.8"; exon_number "2";
chr7	StringTie	exon	128945845	128946034	1000	+	.	gene_id "MSTRG.179900"; transcript_id "MSTRG.179900.8"; exon_number "3";
chr7	StringTie	exon	128946501	128946562	1000	+	.	gene_id "MSTRG.179900"; transcript_id "MSTRG.179900.8"; exon_number "4";
chr7	StringTie	exon	128947023	128947056	1000	+	.	gene_id "MSTRG.179900"; transcript_id "MSTRG.179900.8"; exon_number "5";
chr7	StringTie	exon	128947278	128947306	1000	+	.	gene_id "MSTRG.179900"; transcript_id "MSTRG.179900.8"; exon_number "6";
chr7	StringTie	exon	128947337	128947535	1000	+	.	gene_id "MSTRG.179900"; transcript_id "MSTRG.179900.8"; exon_number "7";
chr7	StringTie	exon	128947729	128948121	1000	+	.	gene_id "MSTRG.179900"; transcript_id "MSTRG.179900.8"; exon_number "8";
chr7	StringTie	exon	128948210	128948328	1000	+	.	gene_id "MSTRG.179900"; transcript_id "MSTRG.179900.8"; exon_number "9";
chr7	StringTie	exon	128948573	128950124	1000	+	.	gene_id "MSTRG.179900"; transcript_id "MSTRG.179900.8"; exon_number "10";
chr7	StringTie	transcript	128937944	128949372	1000	+	.	gene_id "MSTRG.179900"; transcript_id "MSTRG.179900.80";
chr7	StringTie	exon	128937944	128938049	1000	+	.	gene_id "MSTRG.179900"; transcript_id "MSTRG.179900.80"; exon_number "1";
chr7	StringTie	exon	128941279	128941424	1000	+	.	gene_id "MSTRG.179900"; transcript_id "MSTRG.179900.80"; exon_number "2";
chr7	StringTie	exon	128942071	128942276	1000	+	.	gene_id "MSTRG.179900"; transcript_id "MSTRG.179900.80"; exon_number "3";
chr7	StringTie	exon	128943055	128943134	1000	+	.	gene_id "MSTRG.179900"; transcript_id "MSTRG.179900.80"; exon_number "4";
chr7	StringTie	exon	128945845	128946034	1000	+	.	gene_id "MSTRG.179900"; transcript_id "MSTRG.179900.80"; exon_number "5";
chr7	StringTie	exon	128946501	128947306	1000	+	.	gene_id "MSTRG.179900"; transcript_id "MSTRG.179900.80"; exon_number "6";
chr7	StringTie	exon	128947337	128947535	1000	+	.	gene_id "MSTRG.179900"; transcript_id "MSTRG.179900.80"; exon_number "7";
chr7	StringTie	exon	128947729	128948121	1000	+	.	gene_id "MSTRG.179900"; transcript_id "MSTRG.179900.80"; exon_number "8";
chr7	StringTie	exon	128948210	128948328	1000	+	.	gene_id "MSTRG.179900"; transcript_id "MSTRG.179900.80"; exon_number "9";
chr7	StringTie	exon	128948573	128949372	1000	+	.	gene_id "MSTRG.179900"; transcript_id "MSTRG.179900.80"; exon_number "10";
chr7	StringTie	transcript	128937945	128950028	1000	+	.	gene_id "MSTRG.179900"; transcript_id "MSTRG.179900.81";
chr7	StringTie	exon	128937945	128938049	1000	+	.	gene_id "MSTRG.179900"; transcript_id "MSTRG.179900.81"; exon_number "1";
chr7	StringTie	exon	128942071	128942276	1000	+	.	gene_id "MSTRG.179900"; transcript_id "MSTRG.179900.81"; exon_number "2";
chr7	StringTie	exon	128945845	128946034	1000	+	.	gene_id "MSTRG.179900"; transcript_id "MSTRG.179900.81"; exon_number "3";
chr7	StringTie	exon	128946501	128946562	1000	+	.	gene_id "MSTRG.179900"; transcript_id "MSTRG.179900.81"; exon_number "4";
chr7	StringTie	exon	128947023	128947056	1000	+	.	gene_id "MSTRG.179900"; transcript_id "MSTRG.179900.81"; exon_number "5";
chr7	StringTie	exon	128947278	128947582	1000	+	.	gene_id "MSTRG.179900"; transcript_id "MSTRG.179900.81"; exon_number "6";
chr7	StringTie	exon	128947729	128948121	1000	+	.	gene_id "MSTRG.179900"; transcript_id "MSTRG.179900.81"; exon_number "7";
chr7	StringTie	exon	128948230	128948328	1000	+	.	gene_id "MSTRG.179900"; transcript_id "MSTRG.179900.81"; exon_number "8";
chr7	StringTie	exon	128948573	128950028	1000	+	.	gene_id "MSTRG.179900"; transcript_id "MSTRG.179900.81"; exon_number "9";
chr7	StringTie	transcript	128937945	128950153	1000	+	.	gene_id "MSTRG.179900"; transcript_id "MSTRG.179900.82";
chr7	StringTie	exon	128937945	128938245	1000	+	.	gene_id "MSTRG.179900"; transcript_id "MSTRG.179900.82"; exon_number "1";
chr7	StringTie	exon	128942071	128942276	1000	+	.	gene_id "MSTRG.179900"; transcript_id "MSTRG.179900.82"; exon_number "2";
chr7	StringTie	exon	128943059	128943134	1000	+	.	gene_id "MSTRG.179900"; transcript_id "MSTRG.179900.82"; exon_number "3";
chr7	StringTie	exon	128945845	128946034	1000	+	.	gene_id "MSTRG.179900"; transcript_id "MSTRG.179900.82"; exon_number "4";
chr7	StringTie	exon	128946501	128946562	1000	+	.	gene_id "MSTRG.179900"; transcript_id "MSTRG.179900.82"; exon_number "5";
chr7	StringTie	exon	128947023	128947056	1000	+	.	gene_id "MSTRG.179900"; transcript_id "MSTRG.179900.82"; exon_number "6";
chr7	StringTie	exon	128947230	128947535	1000	+	.	gene_id "MSTRG.179900"; transcript_id "MSTRG.179900.82"; exon_number "7";
chr7	StringTie	exon	128947729	128948121	1000	+	.	gene_id "MSTRG.179900"; transcript_id "MSTRG.179900.82"; exon_number "8";
chr7	StringTie	exon	128948230	128948328	1000	+	.	gene_id "MSTRG.179900"; transcript_id "MSTRG.179900.82"; exon_number "9";
chr7	StringTie	exon	128948573	128950153	1000	+	.	gene_id "MSTRG.179900"; transcript_id "MSTRG.179900.82"; exon_number "10";
chr7	StringTie	transcript	128937945	128950153	1000	+	.	gene_id "MSTRG.179900"; transcript_id "MSTRG.179900.83";
chr7	StringTie	exon	128937945	128938245	1000	+	.	gene_id "MSTRG.179900"; transcript_id "MSTRG.179900.83"; exon_number "1";
chr7	StringTie	exon	128941279	128941391	1000	+	.	gene_id "MSTRG.179900"; transcript_id "MSTRG.179900.83"; exon_number "2";
chr7	StringTie	exon	128942071	128942276	1000	+	.	gene_id "MSTRG.179900"; transcript_id "MSTRG.179900.83"; exon_number "3";
chr7	StringTie	exon	128943059	128943134	1000	+	.	gene_id "MSTRG.179900"; transcript_id "MSTRG.179900.83"; exon_number "4";
chr7	StringTie	exon	128945845	128946034	1000	+	.	gene_id "MSTRG.179900"; transcript_id "MSTRG.179900.83"; exon_number "5";
chr7	StringTie	exon	128946501	128946562	1000	+	.	gene_id "MSTRG.179900"; transcript_id "MSTRG.179900.83"; exon_number "6";
chr7	StringTie	exon	128947023	128947306	1000	+	.	gene_id "MSTRG.179900"; transcript_id "MSTRG.179900.83"; exon_number "7";
chr7	StringTie	exon	128947337	128947535	1000	+	.	gene_id "MSTRG.179900"; transcript_id "MSTRG.179900.83"; exon_number "8";
chr7	StringTie	exon	128947729	128948121	1000	+	.	gene_id "MSTRG.179900"; transcript_id "MSTRG.179900.83"; exon_number "9";
chr7	StringTie	exon	128948210	128948328	1000	+	.	gene_id "MSTRG.179900"; transcript_id "MSTRG.179900.83"; exon_number "10";
chr7	StringTie	exon	128948573	128950153	1000	+	.	gene_id "MSTRG.179900"; transcript_id "MSTRG.179900.83"; exon_number "11";
chr7	StringTie	transcript	128937948	128949392	1000	+	.	gene_id "MSTRG.179900"; transcript_id "MSTRG.179900.84";
chr7	StringTie	exon	128937948	128938049	1000	+	.	gene_id "MSTRG.179900"; transcript_id "MSTRG.179900.84"; exon_number "1";
chr7	StringTie	exon	128942071	128942276	1000	+	.	gene_id "MSTRG.179900"; transcript_id "MSTRG.179900.84"; exon_number "2";
chr7	StringTie	exon	128945845	128946034	1000	+	.	gene_id "MSTRG.179900"; transcript_id "MSTRG.179900.84"; exon_number "3";
chr7	StringTie	exon	128946501	128946562	1000	+	.	gene_id "MSTRG.179900"; transcript_id "MSTRG.179900.84"; exon_number "4";
chr7	StringTie	exon	128947023	128947056	1000	+	.	gene_id "MSTRG.179900"; transcript_id "MSTRG.179900.84"; exon_number "5";
chr7	StringTie	exon	128947278	128947306	1000	+	.	gene_id "MSTRG.179900"; transcript_id "MSTRG.179900.84"; exon_number "6";
chr7	StringTie	exon	128947337	128947535	1000	+	.	gene_id "MSTRG.179900"; transcript_id "MSTRG.179900.84"; exon_number "7";
chr7	StringTie	exon	128947729	128948121	1000	+	.	gene_id "MSTRG.179900"; transcript_id "MSTRG.179900.84"; exon_number "8";
chr7	StringTie	exon	128948190	128948328	1000	+	.	gene_id "MSTRG.179900"; transcript_id "MSTRG.179900.84"; exon_number "9";
chr7	StringTie	exon	128948573	128949392	1000	+	.	gene_id "MSTRG.179900"; transcript_id "MSTRG.179900.84"; exon_number "10";
chr7	StringTie	transcript	128937952	128949397	1000	+	.	gene_id "MSTRG.179900"; transcript_id "MSTRG.179900.85";
chr7	StringTie	exon	128937952	128938245	1000	+	.	gene_id "MSTRG.179900"; transcript_id "MSTRG.179900.85"; exon_number "1";
chr7	StringTie	exon	128942071	128942276	1000	+	.	gene_id "MSTRG.179900"; transcript_id "MSTRG.179900.85"; exon_number "2";
chr7	StringTie	exon	128945845	128946034	1000	+	.	gene_id "MSTRG.179900"; transcript_id "MSTRG.179900.85"; exon_number "3";
chr7	StringTie	exon	128946501	128946562	1000	+	.	gene_id "MSTRG.179900"; transcript_id "MSTRG.179900.85"; exon_number "4";
chr7	StringTie	exon	128947023	128947056	1000	+	.	gene_id "MSTRG.179900"; transcript_id "MSTRG.179900.85"; exon_number "5";
chr7	StringTie	exon	128947230	128947582	1000	+	.	gene_id "MSTRG.179900"; transcript_id "MSTRG.179900.85"; exon_number "6";
chr7	StringTie	exon	128947729	128948121	1000	+	.	gene_id "MSTRG.179900"; transcript_id "MSTRG.179900.85"; exon_number "7";
chr7	StringTie	exon	128948230	128948328	1000	+	.	gene_id "MSTRG.179900"; transcript_id "MSTRG.179900.85"; exon_number "8";
chr7	StringTie	exon	128948573	128949397	1000	+	.	gene_id "MSTRG.179900"; transcript_id "MSTRG.179900.85"; exon_number "9";
chr7	StringTie	transcript	128937952	128950035	1000	+	.	gene_id "MSTRG.179900"; transcript_id "MSTRG.179900.86";
chr7	StringTie	exon	128937952	128938245	1000	+	.	gene_id "MSTRG.179900"; transcript_id "MSTRG.179900.86"; exon_number "1";
chr7	StringTie	exon	128941279	128941391	1000	+	.	gene_id "MSTRG.179900"; transcript_id "MSTRG.179900.86"; exon_number "2";
chr7	StringTie	exon	128942071	128942276	1000	+	.	gene_id "MSTRG.179900"; transcript_id "MSTRG.179900.86"; exon_number "3";
chr7	StringTie	exon	128945845	128946034	1000	+	.	gene_id "MSTRG.179900"; transcript_id "MSTRG.179900.86"; exon_number "4";
chr7	StringTie	exon	128946501	128946562	1000	+	.	gene_id "MSTRG.179900"; transcript_id "MSTRG.179900.86"; exon_number "5";
chr7	StringTie	exon	128947023	128947056	1000	+	.	gene_id "MSTRG.179900"; transcript_id "MSTRG.179900.86"; exon_number "6";
chr7	StringTie	exon	128947278	128947535	1000	+	.	gene_id "MSTRG.179900"; transcript_id "MSTRG.179900.86"; exon_number "7";
chr7	StringTie	exon	128947729	128948121	1000	+	.	gene_id "MSTRG.179900"; transcript_id "MSTRG.179900.86"; exon_number "8";
chr7	StringTie	exon	128948210	128948328	1000	+	.	gene_id "MSTRG.179900"; transcript_id "MSTRG.179900.86"; exon_number "9";
chr7	StringTie	exon	128948573	128950035	1000	+	.	gene_id "MSTRG.179900"; transcript_id "MSTRG.179900.86"; exon_number "10";
chr7	StringTie	transcript	128937952	128950038	1000	+	.	gene_id "MSTRG.179900"; transcript_id "MSTRG.179900.87";
chr7	StringTie	exon	128937952	128938245	1000	+	.	gene_id "MSTRG.179900"; transcript_id "MSTRG.179900.87"; exon_number "1";
chr7	StringTie	exon	128941279	128941391	1000	+	.	gene_id "MSTRG.179900"; transcript_id "MSTRG.179900.87"; exon_number "2";
chr7	StringTie	exon	128942071	128942276	1000	+	.	gene_id "MSTRG.179900"; transcript_id "MSTRG.179900.87"; exon_number "3";
chr7	StringTie	exon	128945845	128946034	1000	+	.	gene_id "MSTRG.179900"; transcript_id "MSTRG.179900.87"; exon_number "4";
chr7	StringTie	exon	128946501	128946562	1000	+	.	gene_id "MSTRG.179900"; transcript_id "MSTRG.179900.87"; exon_number "5";
chr7	StringTie	exon	128947023	128947056	1000	+	.	gene_id "MSTRG.179900"; transcript_id "MSTRG.179900.87"; exon_number "6";
chr7	StringTie	exon	128947230	128947306	1000	+	.	gene_id "MSTRG.179900"; transcript_id "MSTRG.179900.87"; exon_number "7";
chr7	StringTie	exon	128947337	128947535	1000	+	.	gene_id "MSTRG.179900"; transcript_id "MSTRG.179900.87"; exon_number "8";
chr7	StringTie	exon	128947729	128948121	1000	+	.	gene_id "MSTRG.179900"; transcript_id "MSTRG.179900.87"; exon_number "9";
chr7	StringTie	exon	128948230	128948328	1000	+	.	gene_id "MSTRG.179900"; transcript_id "MSTRG.179900.87"; exon_number "10";
chr7	StringTie	exon	128948573	128950038	1000	+	.	gene_id "MSTRG.179900"; transcript_id "MSTRG.179900.87"; exon_number "11";
chr7	StringTie	transcript	128937958	128950214	1000	+	.	gene_id "MSTRG.179900"; transcript_id "MSTRG.179900.88";
chr7	StringTie	exon	128937958	128938049	1000	+	.	gene_id "MSTRG.179900"; transcript_id "MSTRG.179900.88"; exon_number "1";
chr7	StringTie	exon	128941279	128941391	1000	+	.	gene_id "MSTRG.179900"; transcript_id "MSTRG.179900.88"; exon_number "2";
chr7	StringTie	exon	128942071	128942276	1000	+	.	gene_id "MSTRG.179900"; transcript_id "MSTRG.179900.88"; exon_number "3";
chr7	StringTie	exon	128945845	128946034	1000	+	.	gene_id "MSTRG.179900"; transcript_id "MSTRG.179900.88"; exon_number "4";
chr7	StringTie	exon	128946501	128946562	1000	+	.	gene_id "MSTRG.179900"; transcript_id "MSTRG.179900.88"; exon_number "5";
chr7	StringTie	exon	128947023	128947056	1000	+	.	gene_id "MSTRG.179900"; transcript_id "MSTRG.179900.88"; exon_number "6";
chr7	StringTie	exon	128947230	128947535	1000	+	.	gene_id "MSTRG.179900"; transcript_id "MSTRG.179900.88"; exon_number "7";
chr7	StringTie	exon	128947729	128948121	1000	+	.	gene_id "MSTRG.179900"; transcript_id "MSTRG.179900.88"; exon_number "8";
chr7	StringTie	exon	128948230	128948328	1000	+	.	gene_id "MSTRG.179900"; transcript_id "MSTRG.179900.88"; exon_number "9";
chr7	StringTie	exon	128948573	128950214	1000	+	.	gene_id "MSTRG.179900"; transcript_id "MSTRG.179900.88"; exon_number "10";
chr7	StringTie	transcript	128937958	128950044	1000	+	.	gene_id "MSTRG.179900"; transcript_id "MSTRG.179900.89";
chr7	StringTie	exon	128937958	128938049	1000	+	.	gene_id "MSTRG.179900"; transcript_id "MSTRG.179900.89"; exon_number "1";
chr7	StringTie	exon	128941279	128941391	1000	+	.	gene_id "MSTRG.179900"; transcript_id "MSTRG.179900.89"; exon_number "2";
chr7	StringTie	exon	128942071	128942276	1000	+	.	gene_id "MSTRG.179900"; transcript_id "MSTRG.179900.89"; exon_number "3";
chr7	StringTie	exon	128945845	128946034	1000	+	.	gene_id "MSTRG.179900"; transcript_id "MSTRG.179900.89"; exon_number "4";
chr7	StringTie	exon	128946501	128946562	1000	+	.	gene_id "MSTRG.179900"; transcript_id "MSTRG.179900.89"; exon_number "5";
chr7	StringTie	exon	128947023	128947056	1000	+	.	gene_id "MSTRG.179900"; transcript_id "MSTRG.179900.89"; exon_number "6";
chr7	StringTie	exon	128947230	128947306	1000	+	.	gene_id "MSTRG.179900"; transcript_id "MSTRG.179900.89"; exon_number "7";
chr7	StringTie	exon	128947337	128947535	1000	+	.	gene_id "MSTRG.179900"; transcript_id "MSTRG.179900.89"; exon_number "8";
chr7	StringTie	exon	128947729	128948121	1000	+	.	gene_id "MSTRG.179900"; transcript_id "MSTRG.179900.89"; exon_number "9";
chr7	StringTie	exon	128948230	128948328	1000	+	.	gene_id "MSTRG.179900"; transcript_id "MSTRG.179900.89"; exon_number "10";
chr7	StringTie	exon	128948573	128950044	1000	+	.	gene_id "MSTRG.179900"; transcript_id "MSTRG.179900.89"; exon_number "11";
chr7	StringTie	transcript	128937516	128951924	1000	+	.	gene_id "MSTRG.179900"; transcript_id "MSTRG.179900.9";
chr7	StringTie	exon	128937516	128938049	1000	+	.	gene_id "MSTRG.179900"; transcript_id "MSTRG.179900.9"; exon_number "1";
chr7	StringTie	exon	128942071	128942276	1000	+	.	gene_id "MSTRG.179900"; transcript_id "MSTRG.179900.9"; exon_number "2";
chr7	StringTie	exon	128945845	128946034	1000	+	.	gene_id "MSTRG.179900"; transcript_id "MSTRG.179900.9"; exon_number "3";
chr7	StringTie	exon	128946501	128946562	1000	+	.	gene_id "MSTRG.179900"; transcript_id "MSTRG.179900.9"; exon_number "4";
chr7	StringTie	exon	128947023	128947056	1000	+	.	gene_id "MSTRG.179900"; transcript_id "MSTRG.179900.9"; exon_number "5";
chr7	StringTie	exon	128947230	128947306	1000	+	.	gene_id "MSTRG.179900"; transcript_id "MSTRG.179900.9"; exon_number "6";
chr7	StringTie	exon	128947337	128947535	1000	+	.	gene_id "MSTRG.179900"; transcript_id "MSTRG.179900.9"; exon_number "7";
chr7	StringTie	exon	128947729	128948121	1000	+	.	gene_id "MSTRG.179900"; transcript_id "MSTRG.179900.9"; exon_number "8";
chr7	StringTie	exon	128948210	128948328	1000	+	.	gene_id "MSTRG.179900"; transcript_id "MSTRG.179900.9"; exon_number "9";
chr7	StringTie	exon	128948573	128951924	1000	+	.	gene_id "MSTRG.179900"; transcript_id "MSTRG.179900.9"; exon_number "10";
chr7	StringTie	transcript	128937959	128950345	1000	+	.	gene_id "MSTRG.179900"; transcript_id "MSTRG.179900.90";
chr7	StringTie	exon	128937959	128938049	1000	+	.	gene_id "MSTRG.179900"; transcript_id "MSTRG.179900.90"; exon_number "1";
chr7	StringTie	exon	128941279	128941424	1000	+	.	gene_id "MSTRG.179900"; transcript_id "MSTRG.179900.90"; exon_number "2";
chr7	StringTie	exon	128942071	128942276	1000	+	.	gene_id "MSTRG.179900"; transcript_id "MSTRG.179900.90"; exon_number "3";
chr7	StringTie	exon	128945845	128946034	1000	+	.	gene_id "MSTRG.179900"; transcript_id "MSTRG.179900.90"; exon_number "4";
chr7	StringTie	exon	128946501	128946562	1000	+	.	gene_id "MSTRG.179900"; transcript_id "MSTRG.179900.90"; exon_number "5";
chr7	StringTie	exon	128947023	128947056	1000	+	.	gene_id "MSTRG.179900"; transcript_id "MSTRG.179900.90"; exon_number "6";
chr7	StringTie	exon	128947230	128947535	1000	+	.	gene_id "MSTRG.179900"; transcript_id "MSTRG.179900.90"; exon_number "7";
chr7	StringTie	exon	128947729	128948121	1000	+	.	gene_id "MSTRG.179900"; transcript_id "MSTRG.179900.90"; exon_number "8";
chr7	StringTie	exon	128948230	128948328	1000	+	.	gene_id "MSTRG.179900"; transcript_id "MSTRG.179900.90"; exon_number "9";
chr7	StringTie	exon	128948573	128950345	1000	+	.	gene_id "MSTRG.179900"; transcript_id "MSTRG.179900.90"; exon_number "10";
chr7	StringTie	transcript	128937959	128949355	1000	+	.	gene_id "MSTRG.179900"; transcript_id "MSTRG.179900.91";
chr7	StringTie	exon	128937959	128938245	1000	+	.	gene_id "MSTRG.179900"; transcript_id "MSTRG.179900.91"; exon_number "1";
chr7	StringTie	exon	128941279	128941391	1000	+	.	gene_id "MSTRG.179900"; transcript_id "MSTRG.179900.91"; exon_number "2";
chr7	StringTie	exon	128942071	128942276	1000	+	.	gene_id "MSTRG.179900"; transcript_id "MSTRG.179900.91"; exon_number "3";
chr7	StringTie	exon	128945845	128946034	1000	+	.	gene_id "MSTRG.179900"; transcript_id "MSTRG.179900.91"; exon_number "4";
chr7	StringTie	exon	128946501	128946562	1000	+	.	gene_id "MSTRG.179900"; transcript_id "MSTRG.179900.91"; exon_number "5";
chr7	StringTie	exon	128947230	128947306	1000	+	.	gene_id "MSTRG.179900"; transcript_id "MSTRG.179900.91"; exon_number "6";
chr7	StringTie	exon	128947337	128947535	1000	+	.	gene_id "MSTRG.179900"; transcript_id "MSTRG.179900.91"; exon_number "7";
chr7	StringTie	exon	128947729	128948121	1000	+	.	gene_id "MSTRG.179900"; transcript_id "MSTRG.179900.91"; exon_number "8";
chr7	StringTie	exon	128948230	128948328	1000	+	.	gene_id "MSTRG.179900"; transcript_id "MSTRG.179900.91"; exon_number "9";
chr7	StringTie	exon	128948573	128949355	1000	+	.	gene_id "MSTRG.179900"; transcript_id "MSTRG.179900.91"; exon_number "10";
chr7	StringTie	transcript	128937961	128949386	1000	+	.	gene_id "MSTRG.179900"; transcript_id "MSTRG.179900.92";
chr7	StringTie	exon	128937961	128938049	1000	+	.	gene_id "MSTRG.179900"; transcript_id "MSTRG.179900.92"; exon_number "1";
chr7	StringTie	exon	128941279	128941424	1000	+	.	gene_id "MSTRG.179900"; transcript_id "MSTRG.179900.92"; exon_number "2";
chr7	StringTie	exon	128942071	128942276	1000	+	.	gene_id "MSTRG.179900"; transcript_id "MSTRG.179900.92"; exon_number "3";
chr7	StringTie	exon	128945845	128946034	1000	+	.	gene_id "MSTRG.179900"; transcript_id "MSTRG.179900.92"; exon_number "4";
chr7	StringTie	exon	128946501	128946562	1000	+	.	gene_id "MSTRG.179900"; transcript_id "MSTRG.179900.92"; exon_number "5";
chr7	StringTie	exon	128947023	128947056	1000	+	.	gene_id "MSTRG.179900"; transcript_id "MSTRG.179900.92"; exon_number "6";
chr7	StringTie	exon	128947230	128947306	1000	+	.	gene_id "MSTRG.179900"; transcript_id "MSTRG.179900.92"; exon_number "7";
chr7	StringTie	exon	128947337	128947582	1000	+	.	gene_id "MSTRG.179900"; transcript_id "MSTRG.179900.92"; exon_number "8";
chr7	StringTie	exon	128947729	128948121	1000	+	.	gene_id "MSTRG.179900"; transcript_id "MSTRG.179900.92"; exon_number "9";
chr7	StringTie	exon	128948230	128948328	1000	+	.	gene_id "MSTRG.179900"; transcript_id "MSTRG.179900.92"; exon_number "10";
chr7	StringTie	exon	128948573	128949386	1000	+	.	gene_id "MSTRG.179900"; transcript_id "MSTRG.179900.92"; exon_number "11";
chr7	StringTie	transcript	128937964	128949391	1000	+	.	gene_id "MSTRG.179900"; transcript_id "MSTRG.179900.94";
chr7	StringTie	exon	128937964	128938245	1000	+	.	gene_id "MSTRG.179900"; transcript_id "MSTRG.179900.94"; exon_number "1";
chr7	StringTie	exon	128942071	128942276	1000	+	.	gene_id "MSTRG.179900"; transcript_id "MSTRG.179900.94"; exon_number "2";
chr7	StringTie	exon	128945845	128946006	1000	+	.	gene_id "MSTRG.179900"; transcript_id "MSTRG.179900.94"; exon_number "3";
chr7	StringTie	exon	128946501	128946562	1000	+	.	gene_id "MSTRG.179900"; transcript_id "MSTRG.179900.94"; exon_number "4";
chr7	StringTie	exon	128947023	128947056	1000	+	.	gene_id "MSTRG.179900"; transcript_id "MSTRG.179900.94"; exon_number "5";
chr7	StringTie	exon	128947230	128947306	1000	+	.	gene_id "MSTRG.179900"; transcript_id "MSTRG.179900.94"; exon_number "6";
chr7	StringTie	exon	128947337	128947535	1000	+	.	gene_id "MSTRG.179900"; transcript_id "MSTRG.179900.94"; exon_number "7";
chr7	StringTie	exon	128947729	128948121	1000	+	.	gene_id "MSTRG.179900"; transcript_id "MSTRG.179900.94"; exon_number "8";
chr7	StringTie	exon	128948230	128948328	1000	+	.	gene_id "MSTRG.179900"; transcript_id "MSTRG.179900.94"; exon_number "9";
chr7	StringTie	exon	128948573	128949391	1000	+	.	gene_id "MSTRG.179900"; transcript_id "MSTRG.179900.94"; exon_number "10";
chr7	StringTie	transcript	128937964	128949376	1000	+	.	gene_id "MSTRG.179900"; transcript_id "MSTRG.179900.95";
chr7	StringTie	exon	128937964	128938049	1000	+	.	gene_id "MSTRG.179900"; transcript_id "MSTRG.179900.95"; exon_number "1";
chr7	StringTie	exon	128941279	128941424	1000	+	.	gene_id "MSTRG.179900"; transcript_id "MSTRG.179900.95"; exon_number "2";
chr7	StringTie	exon	128942071	128942276	1000	+	.	gene_id "MSTRG.179900"; transcript_id "MSTRG.179900.95"; exon_number "3";
chr7	StringTie	exon	128945845	128946034	1000	+	.	gene_id "MSTRG.179900"; transcript_id "MSTRG.179900.95"; exon_number "4";
chr7	StringTie	exon	128946501	128946562	1000	+	.	gene_id "MSTRG.179900"; transcript_id "MSTRG.179900.95"; exon_number "5";
chr7	StringTie	exon	128947023	128947056	1000	+	.	gene_id "MSTRG.179900"; transcript_id "MSTRG.179900.95"; exon_number "6";
chr7	StringTie	exon	128947230	128947306	1000	+	.	gene_id "MSTRG.179900"; transcript_id "MSTRG.179900.95"; exon_number "7";
chr7	StringTie	exon	128947337	128947535	1000	+	.	gene_id "MSTRG.179900"; transcript_id "MSTRG.179900.95"; exon_number "8";
chr7	StringTie	exon	128947729	128948121	1000	+	.	gene_id "MSTRG.179900"; transcript_id "MSTRG.179900.95"; exon_number "9";
chr7	StringTie	exon	128948230	128948328	1000	+	.	gene_id "MSTRG.179900"; transcript_id "MSTRG.179900.95"; exon_number "10";
chr7	StringTie	exon	128948573	128949376	1000	+	.	gene_id "MSTRG.179900"; transcript_id "MSTRG.179900.95"; exon_number "11";
chr7	StringTie	transcript	128937967	128949359	1000	+	.	gene_id "MSTRG.179900"; transcript_id "MSTRG.179900.96";
chr7	StringTie	exon	128937967	128938049	1000	+	.	gene_id "MSTRG.179900"; transcript_id "MSTRG.179900.96"; exon_number "1";
chr7	StringTie	exon	128941279	128941391	1000	+	.	gene_id "MSTRG.179900"; transcript_id "MSTRG.179900.96"; exon_number "2";
chr7	StringTie	exon	128942071	128942276	1000	+	.	gene_id "MSTRG.179900"; transcript_id "MSTRG.179900.96"; exon_number "3";
chr7	StringTie	exon	128945845	128946034	1000	+	.	gene_id "MSTRG.179900"; transcript_id "MSTRG.179900.96"; exon_number "4";
chr7	StringTie	exon	128946501	128946562	1000	+	.	gene_id "MSTRG.179900"; transcript_id "MSTRG.179900.96"; exon_number "5";
chr7	StringTie	exon	128947023	128947056	1000	+	.	gene_id "MSTRG.179900"; transcript_id "MSTRG.179900.96"; exon_number "6";
chr7	StringTie	exon	128947278	128947306	1000	+	.	gene_id "MSTRG.179900"; transcript_id "MSTRG.179900.96"; exon_number "7";
chr7	StringTie	exon	128947337	128947582	1000	+	.	gene_id "MSTRG.179900"; transcript_id "MSTRG.179900.96"; exon_number "8";
chr7	StringTie	exon	128947729	128948121	1000	+	.	gene_id "MSTRG.179900"; transcript_id "MSTRG.179900.96"; exon_number "9";
chr7	StringTie	exon	128948210	128948328	1000	+	.	gene_id "MSTRG.179900"; transcript_id "MSTRG.179900.96"; exon_number "10";
chr7	StringTie	exon	128948573	128949359	1000	+	.	gene_id "MSTRG.179900"; transcript_id "MSTRG.179900.96"; exon_number "11";
chr7	StringTie	transcript	128937969	128950124	1000	+	.	gene_id "MSTRG.179900"; transcript_id "MSTRG.179900.97";
chr7	StringTie	exon	128937969	128938049	1000	+	.	gene_id "MSTRG.179900"; transcript_id "MSTRG.179900.97"; exon_number "1";
chr7	StringTie	exon	128941279	128941391	1000	+	.	gene_id "MSTRG.179900"; transcript_id "MSTRG.179900.97"; exon_number "2";
chr7	StringTie	exon	128942071	128942276	1000	+	.	gene_id "MSTRG.179900"; transcript_id "MSTRG.179900.97"; exon_number "3";
chr7	StringTie	exon	128945845	128946034	1000	+	.	gene_id "MSTRG.179900"; transcript_id "MSTRG.179900.97"; exon_number "4";
chr7	StringTie	exon	128946501	128946562	1000	+	.	gene_id "MSTRG.179900"; transcript_id "MSTRG.179900.97"; exon_number "5";
chr7	StringTie	exon	128947023	128947056	1000	+	.	gene_id "MSTRG.179900"; transcript_id "MSTRG.179900.97"; exon_number "6";
chr7	StringTie	exon	128947230	128947582	1000	+	.	gene_id "MSTRG.179900"; transcript_id "MSTRG.179900.97"; exon_number "7";
chr7	StringTie	exon	128947729	128948121	1000	+	.	gene_id "MSTRG.179900"; transcript_id "MSTRG.179900.97"; exon_number "8";
chr7	StringTie	exon	128948210	128948328	1000	+	.	gene_id "MSTRG.179900"; transcript_id "MSTRG.179900.97"; exon_number "9";
chr7	StringTie	exon	128948573	128950124	1000	+	.	gene_id "MSTRG.179900"; transcript_id "MSTRG.179900.97"; exon_number "10";
chr7	StringTie	transcript	128937969	128949371	1000	+	.	gene_id "MSTRG.179900"; transcript_id "MSTRG.179900.98";
chr7	StringTie	exon	128937969	128938049	1000	+	.	gene_id "MSTRG.179900"; transcript_id "MSTRG.179900.98"; exon_number "1";
chr7	StringTie	exon	128941279	128941391	1000	+	.	gene_id "MSTRG.179900"; transcript_id "MSTRG.179900.98"; exon_number "2";
chr7	StringTie	exon	128942071	128942276	1000	+	.	gene_id "MSTRG.179900"; transcript_id "MSTRG.179900.98"; exon_number "3";
chr7	StringTie	exon	128945845	128946034	1000	+	.	gene_id "MSTRG.179900"; transcript_id "MSTRG.179900.98"; exon_number "4";
chr7	StringTie	exon	128946501	128946562	1000	+	.	gene_id "MSTRG.179900"; transcript_id "MSTRG.179900.98"; exon_number "5";
chr7	StringTie	exon	128947023	128947056	1000	+	.	gene_id "MSTRG.179900"; transcript_id "MSTRG.179900.98"; exon_number "6";
chr7	StringTie	exon	128947337	128947535	1000	+	.	gene_id "MSTRG.179900"; transcript_id "MSTRG.179900.98"; exon_number "7";
chr7	StringTie	exon	128947729	128948121	1000	+	.	gene_id "MSTRG.179900"; transcript_id "MSTRG.179900.98"; exon_number "8";
chr7	StringTie	exon	128948210	128948328	1000	+	.	gene_id "MSTRG.179900"; transcript_id "MSTRG.179900.98"; exon_number "9";
chr7	StringTie	exon	128948573	128949371	1000	+	.	gene_id "MSTRG.179900"; transcript_id "MSTRG.179900.98"; exon_number "10";
chr7	StringTie	transcript	128937969	128950048	1000	+	.	gene_id "MSTRG.179900"; transcript_id "MSTRG.179900.99";
chr7	StringTie	exon	128937969	128938049	1000	+	.	gene_id "MSTRG.179900"; transcript_id "MSTRG.179900.99"; exon_number "1";
chr7	StringTie	exon	128941279	128941391	1000	+	.	gene_id "MSTRG.179900"; transcript_id "MSTRG.179900.99"; exon_number "2";
chr7	StringTie	exon	128942071	128943134	1000	+	.	gene_id "MSTRG.179900"; transcript_id "MSTRG.179900.99"; exon_number "3";
chr7	StringTie	exon	128945845	128946034	1000	+	.	gene_id "MSTRG.179900"; transcript_id "MSTRG.179900.99"; exon_number "4";
chr7	StringTie	exon	128946501	128946562	1000	+	.	gene_id "MSTRG.179900"; transcript_id "MSTRG.179900.99"; exon_number "5";
chr7	StringTie	exon	128947023	128947056	1000	+	.	gene_id "MSTRG.179900"; transcript_id "MSTRG.179900.99"; exon_number "6";
chr7	StringTie	exon	128947230	128947535	1000	+	.	gene_id "MSTRG.179900"; transcript_id "MSTRG.179900.99"; exon_number "7";
chr7	StringTie	exon	128947729	128948121	1000	+	.	gene_id "MSTRG.179900"; transcript_id "MSTRG.179900.99"; exon_number "8";
chr7	StringTie	exon	128948230	128948328	1000	+	.	gene_id "MSTRG.179900"; transcript_id "MSTRG.179900.99"; exon_number "9";
chr7	StringTie	exon	128948573	128950048	1000	+	.	gene_id "MSTRG.179900"; transcript_id "MSTRG.179900.99"; exon_number "10";
chr7	StringTie	transcript	128947214	128947553	1000	-	.	gene_id "MSTRG.179901"; transcript_id "MSTRG.179901.1";
chr7	StringTie	exon	128947214	128947415	1000	-	.	gene_id "MSTRG.179901"; transcript_id "MSTRG.179901.1"; exon_number "1";
chr7	StringTie	exon	128947508	128947553	1000	-	.	gene_id "MSTRG.179901"; transcript_id "MSTRG.179901.1"; exon_number "2";
chr7	StringTie	transcript	128948569	128949258	1000	-	.	gene_id "MSTRG.179902"; transcript_id "MSTRG.179902.1";
chr7	StringTie	exon	128948569	128948792	1000	-	.	gene_id "MSTRG.179902"; transcript_id "MSTRG.179902.1"; exon_number "1";
chr7	StringTie	exon	128948848	128949258	1000	-	.	gene_id "MSTRG.179902"; transcript_id "MSTRG.179902.1"; exon_number "2";
chr7	StringTie	transcript	128948865	128949234	1000	-	.	gene_id "MSTRG.179902"; transcript_id "MSTRG.179902.2";
chr7	StringTie	exon	128948865	128949107	1000	-	.	gene_id "MSTRG.179902"; transcript_id "MSTRG.179902.2"; exon_number "1";
chr7	StringTie	exon	128949135	128949234	1000	-	.	gene_id "MSTRG.179902"; transcript_id "MSTRG.179902.2"; exon_number "2";
chr7	StringTie	transcript	128954180	129054914	1000	-	.	gene_id "MSTRG.179903"; transcript_id "ENST00000265388"; gene_name "TNPO3"; ref_gene_id "ENSG00000064419";
chr7	StringTie	exon	128954180	128955385	1000	-	.	gene_id "MSTRG.179903"; transcript_id "ENST00000265388"; exon_number "1"; gene_name "TNPO3"; ref_gene_id "ENSG00000064419";
chr7	StringTie	exon	128957224	128957315	1000	-	.	gene_id "MSTRG.179903"; transcript_id "ENST00000265388"; exon_number "2"; gene_name "TNPO3"; ref_gene_id "ENSG00000064419";
chr7	StringTie	exon	128967280	128967392	1000	-	.	gene_id "MSTRG.179903"; transcript_id "ENST00000265388"; exon_number "3"; gene_name "TNPO3"; ref_gene_id "ENSG00000064419";
chr7	StringTie	exon	128970148	128970315	1000	-	.	gene_id "MSTRG.179903"; transcript_id "ENST00000265388"; exon_number "4"; gene_name "TNPO3"; ref_gene_id "ENSG00000064419";
chr7	StringTie	exon	128972426	128972582	1000	-	.	gene_id "MSTRG.179903"; transcript_id "ENST00000265388"; exon_number "5"; gene_name "TNPO3"; ref_gene_id "ENSG00000064419";
chr7	StringTie	exon	128974868	128974962	1000	-	.	gene_id "MSTRG.179903"; transcript_id "ENST00000265388"; exon_number "6"; gene_name "TNPO3"; ref_gene_id "ENSG00000064419";
chr7	StringTie	exon	128975819	128975935	1000	-	.	gene_id "MSTRG.179903"; transcript_id "ENST00000265388"; exon_number "7"; gene_name "TNPO3"; ref_gene_id "ENSG00000064419";
chr7	StringTie	exon	128978983	128979123	1000	-	.	gene_id "MSTRG.179903"; transcript_id "ENST00000265388"; exon_number "8"; gene_name "TNPO3"; ref_gene_id "ENSG00000064419";
chr7	StringTie	exon	128979971	128980031	1000	-	.	gene_id "MSTRG.179903"; transcript_id "ENST00000265388"; exon_number "9"; gene_name "TNPO3"; ref_gene_id "ENSG00000064419";
chr7	StringTie	exon	128982248	128982324	1000	-	.	gene_id "MSTRG.179903"; transcript_id "ENST00000265388"; exon_number "10"; gene_name "TNPO3"; ref_gene_id "ENSG00000064419";
chr7	StringTie	exon	128984168	128984259	1000	-	.	gene_id "MSTRG.179903"; transcript_id "ENST00000265388"; exon_number "11"; gene_name "TNPO3"; ref_gene_id "ENSG00000064419";
chr7	StringTie	exon	128986729	128986920	1000	-	.	gene_id "MSTRG.179903"; transcript_id "ENST00000265388"; exon_number "12"; gene_name "TNPO3"; ref_gene_id "ENSG00000064419";
chr7	StringTie	exon	128989961	128990100	1000	-	.	gene_id "MSTRG.179903"; transcript_id "ENST00000265388"; exon_number "13"; gene_name "TNPO3"; ref_gene_id "ENSG00000064419";
chr7	StringTie	exon	128991999	128992090	1000	-	.	gene_id "MSTRG.179903"; transcript_id "ENST00000265388"; exon_number "14"; gene_name "TNPO3"; ref_gene_id "ENSG00000064419";
chr7	StringTie	exon	128993807	128993914	1000	-	.	gene_id "MSTRG.179903"; transcript_id "ENST00000265388"; exon_number "15"; gene_name "TNPO3"; ref_gene_id "ENSG00000064419";
chr7	StringTie	exon	128997389	128997535	1000	-	.	gene_id "MSTRG.179903"; transcript_id "ENST00000265388"; exon_number "16"; gene_name "TNPO3"; ref_gene_id "ENSG00000064419";
chr7	StringTie	exon	129000429	129000567	1000	-	.	gene_id "MSTRG.179903"; transcript_id "ENST00000265388"; exon_number "17"; gene_name "TNPO3"; ref_gene_id "ENSG00000064419";
chr7	StringTie	exon	129001059	129001234	1000	-	.	gene_id "MSTRG.179903"; transcript_id "ENST00000265388"; exon_number "18"; gene_name "TNPO3"; ref_gene_id "ENSG00000064419";
chr7	StringTie	exon	129005016	129005159	1000	-	.	gene_id "MSTRG.179903"; transcript_id "ENST00000265388"; exon_number "19"; gene_name "TNPO3"; ref_gene_id "ENSG00000064419";
chr7	StringTie	exon	129014979	129015135	1000	-	.	gene_id "MSTRG.179903"; transcript_id "ENST00000265388"; exon_number "20"; gene_name "TNPO3"; ref_gene_id "ENSG00000064419";
chr7	StringTie	exon	129016983	129017056	1000	-	.	gene_id "MSTRG.179903"; transcript_id "ENST00000265388"; exon_number "21"; gene_name "TNPO3"; ref_gene_id "ENSG00000064419";
chr7	StringTie	exon	129017957	129018157	1000	-	.	gene_id "MSTRG.179903"; transcript_id "ENST00000265388"; exon_number "22"; gene_name "TNPO3"; ref_gene_id "ENSG00000064419";
chr7	StringTie	exon	129054651	129054914	1000	-	.	gene_id "MSTRG.179903"; transcript_id "ENST00000265388"; exon_number "23"; gene_name "TNPO3"; ref_gene_id "ENSG00000064419";
chr7	StringTie	transcript	128957223	129054883	1000	-	.	gene_id "MSTRG.179903"; transcript_id "ENST00000471166"; gene_name "TNPO3"; ref_gene_id "ENSG00000064419";
chr7	StringTie	exon	128957223	128957315	1000	-	.	gene_id "MSTRG.179903"; transcript_id "ENST00000471166"; exon_number "1"; gene_name "TNPO3"; ref_gene_id "ENSG00000064419";
chr7	StringTie	exon	128967280	128967392	1000	-	.	gene_id "MSTRG.179903"; transcript_id "ENST00000471166"; exon_number "2"; gene_name "TNPO3"; ref_gene_id "ENSG00000064419";
chr7	StringTie	exon	128970148	128970315	1000	-	.	gene_id "MSTRG.179903"; transcript_id "ENST00000471166"; exon_number "3"; gene_name "TNPO3"; ref_gene_id "ENSG00000064419";
chr7	StringTie	exon	128972426	128972582	1000	-	.	gene_id "MSTRG.179903"; transcript_id "ENST00000471166"; exon_number "4"; gene_name "TNPO3"; ref_gene_id "ENSG00000064419";
chr7	StringTie	exon	128974868	128974962	1000	-	.	gene_id "MSTRG.179903"; transcript_id "ENST00000471166"; exon_number "5"; gene_name "TNPO3"; ref_gene_id "ENSG00000064419";
chr7	StringTie	exon	128975819	128975935	1000	-	.	gene_id "MSTRG.179903"; transcript_id "ENST00000471166"; exon_number "6"; gene_name "TNPO3"; ref_gene_id "ENSG00000064419";
chr7	StringTie	exon	128978983	128979123	1000	-	.	gene_id "MSTRG.179903"; transcript_id "ENST00000471166"; exon_number "7"; gene_name "TNPO3"; ref_gene_id "ENSG00000064419";
chr7	StringTie	exon	128979971	128980031	1000	-	.	gene_id "MSTRG.179903"; transcript_id "ENST00000471166"; exon_number "8"; gene_name "TNPO3"; ref_gene_id "ENSG00000064419";
chr7	StringTie	exon	128982248	128982324	1000	-	.	gene_id "MSTRG.179903"; transcript_id "ENST00000471166"; exon_number "9"; gene_name "TNPO3"; ref_gene_id "ENSG00000064419";
chr7	StringTie	exon	128984168	128984259	1000	-	.	gene_id "MSTRG.179903"; transcript_id "ENST00000471166"; exon_number "10"; gene_name "TNPO3"; ref_gene_id "ENSG00000064419";
chr7	StringTie	exon	128986729	128986920	1000	-	.	gene_id "MSTRG.179903"; transcript_id "ENST00000471166"; exon_number "11"; gene_name "TNPO3"; ref_gene_id "ENSG00000064419";
chr7	StringTie	exon	128989961	128990202	1000	-	.	gene_id "MSTRG.179903"; transcript_id "ENST00000471166"; exon_number "12"; gene_name "TNPO3"; ref_gene_id "ENSG00000064419";
chr7	StringTie	exon	128991999	128992090	1000	-	.	gene_id "MSTRG.179903"; transcript_id "ENST00000471166"; exon_number "13"; gene_name "TNPO3"; ref_gene_id "ENSG00000064419";
chr7	StringTie	exon	128993807	128993914	1000	-	.	gene_id "MSTRG.179903"; transcript_id "ENST00000471166"; exon_number "14"; gene_name "TNPO3"; ref_gene_id "ENSG00000064419";
chr7	StringTie	exon	128997389	128997535	1000	-	.	gene_id "MSTRG.179903"; transcript_id "ENST00000471166"; exon_number "15"; gene_name "TNPO3"; ref_gene_id "ENSG00000064419";
chr7	StringTie	exon	129000429	129000567	1000	-	.	gene_id "MSTRG.179903"; transcript_id "ENST00000471166"; exon_number "16"; gene_name "TNPO3"; ref_gene_id "ENSG00000064419";
chr7	StringTie	exon	129001059	129001234	1000	-	.	gene_id "MSTRG.179903"; transcript_id "ENST00000471166"; exon_number "17"; gene_name "TNPO3"; ref_gene_id "ENSG00000064419";
chr7	StringTie	exon	129005016	129005159	1000	-	.	gene_id "MSTRG.179903"; transcript_id "ENST00000471166"; exon_number "18"; gene_name "TNPO3"; ref_gene_id "ENSG00000064419";
chr7	StringTie	exon	129014979	129015135	1000	-	.	gene_id "MSTRG.179903"; transcript_id "ENST00000471166"; exon_number "19"; gene_name "TNPO3"; ref_gene_id "ENSG00000064419";
chr7	StringTie	exon	129016983	129017056	1000	-	.	gene_id "MSTRG.179903"; transcript_id "ENST00000471166"; exon_number "20"; gene_name "TNPO3"; ref_gene_id "ENSG00000064419";
chr7	StringTie	exon	129017957	129018157	1000	-	.	gene_id "MSTRG.179903"; transcript_id "ENST00000471166"; exon_number "21"; gene_name "TNPO3"; ref_gene_id "ENSG00000064419";
chr7	StringTie	exon	129054651	129054883	1000	-	.	gene_id "MSTRG.179903"; transcript_id "ENST00000471166"; exon_number "22"; gene_name "TNPO3"; ref_gene_id "ENSG00000064419";
chr7	StringTie	transcript	128955088	129055144	1000	-	.	gene_id "MSTRG.179903"; transcript_id "ENST00000471234"; gene_name "TNPO3"; ref_gene_id "ENSG00000064419";
chr7	StringTie	exon	128955088	128955385	1000	-	.	gene_id "MSTRG.179903"; transcript_id "ENST00000471234"; exon_number "1"; gene_name "TNPO3"; ref_gene_id "ENSG00000064419";
chr7	StringTie	exon	128957224	128957315	1000	-	.	gene_id "MSTRG.179903"; transcript_id "ENST00000471234"; exon_number "2"; gene_name "TNPO3"; ref_gene_id "ENSG00000064419";
chr7	StringTie	exon	128967280	128967392	1000	-	.	gene_id "MSTRG.179903"; transcript_id "ENST00000471234"; exon_number "3"; gene_name "TNPO3"; ref_gene_id "ENSG00000064419";
chr7	StringTie	exon	128970148	128970315	1000	-	.	gene_id "MSTRG.179903"; transcript_id "ENST00000471234"; exon_number "4"; gene_name "TNPO3"; ref_gene_id "ENSG00000064419";
chr7	StringTie	exon	128972426	128972582	1000	-	.	gene_id "MSTRG.179903"; transcript_id "ENST00000471234"; exon_number "5"; gene_name "TNPO3"; ref_gene_id "ENSG00000064419";
chr7	StringTie	exon	128974868	128974962	1000	-	.	gene_id "MSTRG.179903"; transcript_id "ENST00000471234"; exon_number "6"; gene_name "TNPO3"; ref_gene_id "ENSG00000064419";
chr7	StringTie	exon	128975819	128975935	1000	-	.	gene_id "MSTRG.179903"; transcript_id "ENST00000471234"; exon_number "7"; gene_name "TNPO3"; ref_gene_id "ENSG00000064419";
chr7	StringTie	exon	128978983	128979123	1000	-	.	gene_id "MSTRG.179903"; transcript_id "ENST00000471234"; exon_number "8"; gene_name "TNPO3"; ref_gene_id "ENSG00000064419";
chr7	StringTie	exon	128979971	128980031	1000	-	.	gene_id "MSTRG.179903"; transcript_id "ENST00000471234"; exon_number "9"; gene_name "TNPO3"; ref_gene_id "ENSG00000064419";
chr7	StringTie	exon	128982248	128982324	1000	-	.	gene_id "MSTRG.179903"; transcript_id "ENST00000471234"; exon_number "10"; gene_name "TNPO3"; ref_gene_id "ENSG00000064419";
chr7	StringTie	exon	128984168	128984259	1000	-	.	gene_id "MSTRG.179903"; transcript_id "ENST00000471234"; exon_number "11"; gene_name "TNPO3"; ref_gene_id "ENSG00000064419";
chr7	StringTie	exon	128989961	128990100	1000	-	.	gene_id "MSTRG.179903"; transcript_id "ENST00000471234"; exon_number "12"; gene_name "TNPO3"; ref_gene_id "ENSG00000064419";
chr7	StringTie	exon	128991999	128992090	1000	-	.	gene_id "MSTRG.179903"; transcript_id "ENST00000471234"; exon_number "13"; gene_name "TNPO3"; ref_gene_id "ENSG00000064419";
chr7	StringTie	exon	128993807	128993914	1000	-	.	gene_id "MSTRG.179903"; transcript_id "ENST00000471234"; exon_number "14"; gene_name "TNPO3"; ref_gene_id "ENSG00000064419";
chr7	StringTie	exon	128997389	128997535	1000	-	.	gene_id "MSTRG.179903"; transcript_id "ENST00000471234"; exon_number "15"; gene_name "TNPO3"; ref_gene_id "ENSG00000064419";
chr7	StringTie	exon	129000429	129000567	1000	-	.	gene_id "MSTRG.179903"; transcript_id "ENST00000471234"; exon_number "16"; gene_name "TNPO3"; ref_gene_id "ENSG00000064419";
chr7	StringTie	exon	129001059	129001234	1000	-	.	gene_id "MSTRG.179903"; transcript_id "ENST00000471234"; exon_number "17"; gene_name "TNPO3"; ref_gene_id "ENSG00000064419";
chr7	StringTie	exon	129005016	129005159	1000	-	.	gene_id "MSTRG.179903"; transcript_id "ENST00000471234"; exon_number "18"; gene_name "TNPO3"; ref_gene_id "ENSG00000064419";
chr7	StringTie	exon	129014979	129015135	1000	-	.	gene_id "MSTRG.179903"; transcript_id "ENST00000471234"; exon_number "19"; gene_name "TNPO3"; ref_gene_id "ENSG00000064419";
chr7	StringTie	exon	129016983	129017056	1000	-	.	gene_id "MSTRG.179903"; transcript_id "ENST00000471234"; exon_number "20"; gene_name "TNPO3"; ref_gene_id "ENSG00000064419";
chr7	StringTie	exon	129017957	129018157	1000	-	.	gene_id "MSTRG.179903"; transcript_id "ENST00000471234"; exon_number "21"; gene_name "TNPO3"; ref_gene_id "ENSG00000064419";
chr7	StringTie	exon	129054651	129055144	1000	-	.	gene_id "MSTRG.179903"; transcript_id "ENST00000471234"; exon_number "22"; gene_name "TNPO3"; ref_gene_id "ENSG00000064419";
chr7	StringTie	transcript	128955088	129055093	1000	-	.	gene_id "MSTRG.179903"; transcript_id "ENST00000482320"; gene_name "TNPO3"; ref_gene_id "ENSG00000064419";
chr7	StringTie	exon	128955088	128955385	1000	-	.	gene_id "MSTRG.179903"; transcript_id "ENST00000482320"; exon_number "1"; gene_name "TNPO3"; ref_gene_id "ENSG00000064419";
chr7	StringTie	exon	128957224	128957315	1000	-	.	gene_id "MSTRG.179903"; transcript_id "ENST00000482320"; exon_number "2"; gene_name "TNPO3"; ref_gene_id "ENSG00000064419";
chr7	StringTie	exon	128967280	128967392	1000	-	.	gene_id "MSTRG.179903"; transcript_id "ENST00000482320"; exon_number "3"; gene_name "TNPO3"; ref_gene_id "ENSG00000064419";
chr7	StringTie	exon	128970148	128970315	1000	-	.	gene_id "MSTRG.179903"; transcript_id "ENST00000482320"; exon_number "4"; gene_name "TNPO3"; ref_gene_id "ENSG00000064419";
chr7	StringTie	exon	128972426	128972582	1000	-	.	gene_id "MSTRG.179903"; transcript_id "ENST00000482320"; exon_number "5"; gene_name "TNPO3"; ref_gene_id "ENSG00000064419";
chr7	StringTie	exon	128974868	128974962	1000	-	.	gene_id "MSTRG.179903"; transcript_id "ENST00000482320"; exon_number "6"; gene_name "TNPO3"; ref_gene_id "ENSG00000064419";
chr7	StringTie	exon	128975819	128975935	1000	-	.	gene_id "MSTRG.179903"; transcript_id "ENST00000482320"; exon_number "7"; gene_name "TNPO3"; ref_gene_id "ENSG00000064419";
chr7	StringTie	exon	128978983	128979123	1000	-	.	gene_id "MSTRG.179903"; transcript_id "ENST00000482320"; exon_number "8"; gene_name "TNPO3"; ref_gene_id "ENSG00000064419";
chr7	StringTie	exon	128979971	128980031	1000	-	.	gene_id "MSTRG.179903"; transcript_id "ENST00000482320"; exon_number "9"; gene_name "TNPO3"; ref_gene_id "ENSG00000064419";
chr7	StringTie	exon	128982248	128982324	1000	-	.	gene_id "MSTRG.179903"; transcript_id "ENST00000482320"; exon_number "10"; gene_name "TNPO3"; ref_gene_id "ENSG00000064419";
chr7	StringTie	exon	128984168	128984259	1000	-	.	gene_id "MSTRG.179903"; transcript_id "ENST00000482320"; exon_number "11"; gene_name "TNPO3"; ref_gene_id "ENSG00000064419";
chr7	StringTie	exon	128986729	128986920	1000	-	.	gene_id "MSTRG.179903"; transcript_id "ENST00000482320"; exon_number "12"; gene_name "TNPO3"; ref_gene_id "ENSG00000064419";
chr7	StringTie	exon	128989961	128990100	1000	-	.	gene_id "MSTRG.179903"; transcript_id "ENST00000482320"; exon_number "13"; gene_name "TNPO3"; ref_gene_id "ENSG00000064419";
chr7	StringTie	exon	128991999	128992090	1000	-	.	gene_id "MSTRG.179903"; transcript_id "ENST00000482320"; exon_number "14"; gene_name "TNPO3"; ref_gene_id "ENSG00000064419";
chr7	StringTie	exon	128993807	128993914	1000	-	.	gene_id "MSTRG.179903"; transcript_id "ENST00000482320"; exon_number "15"; gene_name "TNPO3"; ref_gene_id "ENSG00000064419";
chr7	StringTie	exon	128997389	128997535	1000	-	.	gene_id "MSTRG.179903"; transcript_id "ENST00000482320"; exon_number "16"; gene_name "TNPO3"; ref_gene_id "ENSG00000064419";
chr7	StringTie	exon	129000429	129000567	1000	-	.	gene_id "MSTRG.179903"; transcript_id "ENST00000482320"; exon_number "17"; gene_name "TNPO3"; ref_gene_id "ENSG00000064419";
chr7	StringTie	exon	129001059	129001234	1000	-	.	gene_id "MSTRG.179903"; transcript_id "ENST00000482320"; exon_number "18"; gene_name "TNPO3"; ref_gene_id "ENSG00000064419";
chr7	StringTie	exon	129005016	129005159	1000	-	.	gene_id "MSTRG.179903"; transcript_id "ENST00000482320"; exon_number "19"; gene_name "TNPO3"; ref_gene_id "ENSG00000064419";
chr7	StringTie	exon	129014979	129015135	1000	-	.	gene_id "MSTRG.179903"; transcript_id "ENST00000482320"; exon_number "20"; gene_name "TNPO3"; ref_gene_id "ENSG00000064419";
chr7	StringTie	exon	129016983	129017056	1000	-	.	gene_id "MSTRG.179903"; transcript_id "ENST00000482320"; exon_number "21"; gene_name "TNPO3"; ref_gene_id "ENSG00000064419";
chr7	StringTie	exon	129017957	129018157	1000	-	.	gene_id "MSTRG.179903"; transcript_id "ENST00000482320"; exon_number "22"; gene_name "TNPO3"; ref_gene_id "ENSG00000064419";
chr7	StringTie	exon	129041557	129041717	1000	-	.	gene_id "MSTRG.179903"; transcript_id "ENST00000482320"; exon_number "23"; gene_name "TNPO3"; ref_gene_id "ENSG00000064419";
chr7	StringTie	exon	129054651	129055093	1000	-	.	gene_id "MSTRG.179903"; transcript_id "ENST00000482320"; exon_number "24"; gene_name "TNPO3"; ref_gene_id "ENSG00000064419";
chr7	StringTie	transcript	128952527	128953316	1000	-	.	gene_id "MSTRG.179903"; transcript_id "ENST00000613068"; gene_name "RP11-309L24.10"; ref_gene_id "ENSG00000275106";
chr7	StringTie	exon	128952527	128953316	1000	-	.	gene_id "MSTRG.179903"; transcript_id "ENST00000613068"; exon_number "1"; gene_name "RP11-309L24.10"; ref_gene_id "ENSG00000275106";
chr7	StringTie	transcript	128954180	129055173	1000	-	.	gene_id "MSTRG.179903"; transcript_id "ENST00000627585"; gene_name "TNPO3"; ref_gene_id "ENSG00000064419";
chr7	StringTie	exon	128954180	128955385	1000	-	.	gene_id "MSTRG.179903"; transcript_id "ENST00000627585"; exon_number "1"; gene_name "TNPO3"; ref_gene_id "ENSG00000064419";
chr7	StringTie	exon	128957224	128957315	1000	-	.	gene_id "MSTRG.179903"; transcript_id "ENST00000627585"; exon_number "2"; gene_name "TNPO3"; ref_gene_id "ENSG00000064419";
chr7	StringTie	exon	128967280	128967392	1000	-	.	gene_id "MSTRG.179903"; transcript_id "ENST00000627585"; exon_number "3"; gene_name "TNPO3"; ref_gene_id "ENSG00000064419";
chr7	StringTie	exon	128970148	128970315	1000	-	.	gene_id "MSTRG.179903"; transcript_id "ENST00000627585"; exon_number "4"; gene_name "TNPO3"; ref_gene_id "ENSG00000064419";
chr7	StringTie	exon	128972426	128972582	1000	-	.	gene_id "MSTRG.179903"; transcript_id "ENST00000627585"; exon_number "5"; gene_name "TNPO3"; ref_gene_id "ENSG00000064419";
chr7	StringTie	exon	128974868	128974962	1000	-	.	gene_id "MSTRG.179903"; transcript_id "ENST00000627585"; exon_number "6"; gene_name "TNPO3"; ref_gene_id "ENSG00000064419";
chr7	StringTie	exon	128975819	128975935	1000	-	.	gene_id "MSTRG.179903"; transcript_id "ENST00000627585"; exon_number "7"; gene_name "TNPO3"; ref_gene_id "ENSG00000064419";
chr7	StringTie	exon	128978983	128979123	1000	-	.	gene_id "MSTRG.179903"; transcript_id "ENST00000627585"; exon_number "8"; gene_name "TNPO3"; ref_gene_id "ENSG00000064419";
chr7	StringTie	exon	128979971	128980031	1000	-	.	gene_id "MSTRG.179903"; transcript_id "ENST00000627585"; exon_number "9"; gene_name "TNPO3"; ref_gene_id "ENSG00000064419";
chr7	StringTie	exon	128982248	128982324	1000	-	.	gene_id "MSTRG.179903"; transcript_id "ENST00000627585"; exon_number "10"; gene_name "TNPO3"; ref_gene_id "ENSG00000064419";
chr7	StringTie	exon	128984168	128984259	1000	-	.	gene_id "MSTRG.179903"; transcript_id "ENST00000627585"; exon_number "11"; gene_name "TNPO3"; ref_gene_id "ENSG00000064419";
chr7	StringTie	exon	128986729	128986920	1000	-	.	gene_id "MSTRG.179903"; transcript_id "ENST00000627585"; exon_number "12"; gene_name "TNPO3"; ref_gene_id "ENSG00000064419";
chr7	StringTie	exon	128989961	128990202	1000	-	.	gene_id "MSTRG.179903"; transcript_id "ENST00000627585"; exon_number "13"; gene_name "TNPO3"; ref_gene_id "ENSG00000064419";
chr7	StringTie	exon	128991999	128992090	1000	-	.	gene_id "MSTRG.179903"; transcript_id "ENST00000627585"; exon_number "14"; gene_name "TNPO3"; ref_gene_id "ENSG00000064419";
chr7	StringTie	exon	128993807	128993914	1000	-	.	gene_id "MSTRG.179903"; transcript_id "ENST00000627585"; exon_number "15"; gene_name "TNPO3"; ref_gene_id "ENSG00000064419";
chr7	StringTie	exon	128997389	128997535	1000	-	.	gene_id "MSTRG.179903"; transcript_id "ENST00000627585"; exon_number "16"; gene_name "TNPO3"; ref_gene_id "ENSG00000064419";
chr7	StringTie	exon	129000429	129000567	1000	-	.	gene_id "MSTRG.179903"; transcript_id "ENST00000627585"; exon_number "17"; gene_name "TNPO3"; ref_gene_id "ENSG00000064419";
chr7	StringTie	exon	129001059	129001234	1000	-	.	gene_id "MSTRG.179903"; transcript_id "ENST00000627585"; exon_number "18"; gene_name "TNPO3"; ref_gene_id "ENSG00000064419";
chr7	StringTie	exon	129005016	129005159	1000	-	.	gene_id "MSTRG.179903"; transcript_id "ENST00000627585"; exon_number "19"; gene_name "TNPO3"; ref_gene_id "ENSG00000064419";
chr7	StringTie	exon	129014979	129015135	1000	-	.	gene_id "MSTRG.179903"; transcript_id "ENST00000627585"; exon_number "20"; gene_name "TNPO3"; ref_gene_id "ENSG00000064419";
chr7	StringTie	exon	129016983	129017056	1000	-	.	gene_id "MSTRG.179903"; transcript_id "ENST00000627585"; exon_number "21"; gene_name "TNPO3"; ref_gene_id "ENSG00000064419";
chr7	StringTie	exon	129017957	129018157	1000	-	.	gene_id "MSTRG.179903"; transcript_id "ENST00000627585"; exon_number "22"; gene_name "TNPO3"; ref_gene_id "ENSG00000064419";
chr7	StringTie	exon	129054651	129055173	1000	-	.	gene_id "MSTRG.179903"; transcript_id "ENST00000627585"; exon_number "23"; gene_name "TNPO3"; ref_gene_id "ENSG00000064419";
chr7	StringTie	transcript	128950033	129055248	1000	-	.	gene_id "MSTRG.179903"; transcript_id "MSTRG.179903.1";
chr7	StringTie	exon	128950033	128955385	1000	-	.	gene_id "MSTRG.179903"; transcript_id "MSTRG.179903.1"; exon_number "1";
chr7	StringTie	exon	128957224	128957315	1000	-	.	gene_id "MSTRG.179903"; transcript_id "MSTRG.179903.1"; exon_number "2";
chr7	StringTie	exon	128967280	128967392	1000	-	.	gene_id "MSTRG.179903"; transcript_id "MSTRG.179903.1"; exon_number "3";
chr7	StringTie	exon	128970148	128970315	1000	-	.	gene_id "MSTRG.179903"; transcript_id "MSTRG.179903.1"; exon_number "4";
chr7	StringTie	exon	128972426	128972582	1000	-	.	gene_id "MSTRG.179903"; transcript_id "MSTRG.179903.1"; exon_number "5";
chr7	StringTie	exon	128974868	128974962	1000	-	.	gene_id "MSTRG.179903"; transcript_id "MSTRG.179903.1"; exon_number "6";
chr7	StringTie	exon	128975819	128975935	1000	-	.	gene_id "MSTRG.179903"; transcript_id "MSTRG.179903.1"; exon_number "7";
chr7	StringTie	exon	128978983	128979123	1000	-	.	gene_id "MSTRG.179903"; transcript_id "MSTRG.179903.1"; exon_number "8";
chr7	StringTie	exon	128979971	128980031	1000	-	.	gene_id "MSTRG.179903"; transcript_id "MSTRG.179903.1"; exon_number "9";
chr7	StringTie	exon	128982248	128982324	1000	-	.	gene_id "MSTRG.179903"; transcript_id "MSTRG.179903.1"; exon_number "10";
chr7	StringTie	exon	128984168	128984259	1000	-	.	gene_id "MSTRG.179903"; transcript_id "MSTRG.179903.1"; exon_number "11";
chr7	StringTie	exon	128986729	128986920	1000	-	.	gene_id "MSTRG.179903"; transcript_id "MSTRG.179903.1"; exon_number "12";
chr7	StringTie	exon	128989961	128990100	1000	-	.	gene_id "MSTRG.179903"; transcript_id "MSTRG.179903.1"; exon_number "13";
chr7	StringTie	exon	128991999	128992090	1000	-	.	gene_id "MSTRG.179903"; transcript_id "MSTRG.179903.1"; exon_number "14";
chr7	StringTie	exon	128993807	128993914	1000	-	.	gene_id "MSTRG.179903"; transcript_id "MSTRG.179903.1"; exon_number "15";
chr7	StringTie	exon	128997389	128997535	1000	-	.	gene_id "MSTRG.179903"; transcript_id "MSTRG.179903.1"; exon_number "16";
chr7	StringTie	exon	129000429	129000567	1000	-	.	gene_id "MSTRG.179903"; transcript_id "MSTRG.179903.1"; exon_number "17";
chr7	StringTie	exon	129001059	129001234	1000	-	.	gene_id "MSTRG.179903"; transcript_id "MSTRG.179903.1"; exon_number "18";
chr7	StringTie	exon	129005016	129005159	1000	-	.	gene_id "MSTRG.179903"; transcript_id "MSTRG.179903.1"; exon_number "19";
chr7	StringTie	exon	129014979	129015135	1000	-	.	gene_id "MSTRG.179903"; transcript_id "MSTRG.179903.1"; exon_number "20";
chr7	StringTie	exon	129016983	129017056	1000	-	.	gene_id "MSTRG.179903"; transcript_id "MSTRG.179903.1"; exon_number "21";
chr7	StringTie	exon	129017957	129018157	1000	-	.	gene_id "MSTRG.179903"; transcript_id "MSTRG.179903.1"; exon_number "22";
chr7	StringTie	exon	129019871	129019995	1000	-	.	gene_id "MSTRG.179903"; transcript_id "MSTRG.179903.1"; exon_number "23";
chr7	StringTie	exon	129041557	129041717	1000	-	.	gene_id "MSTRG.179903"; transcript_id "MSTRG.179903.1"; exon_number "24";
chr7	StringTie	exon	129054651	129055248	1000	-	.	gene_id "MSTRG.179903"; transcript_id "MSTRG.179903.1"; exon_number "25";
chr7	StringTie	transcript	128954094	129055160	1000	-	.	gene_id "MSTRG.179903"; transcript_id "MSTRG.179903.10";
chr7	StringTie	exon	128954094	128955385	1000	-	.	gene_id "MSTRG.179903"; transcript_id "MSTRG.179903.10"; exon_number "1";
chr7	StringTie	exon	128957224	128957315	1000	-	.	gene_id "MSTRG.179903"; transcript_id "MSTRG.179903.10"; exon_number "2";
chr7	StringTie	exon	128967280	128967392	1000	-	.	gene_id "MSTRG.179903"; transcript_id "MSTRG.179903.10"; exon_number "3";
chr7	StringTie	exon	128970148	128970315	1000	-	.	gene_id "MSTRG.179903"; transcript_id "MSTRG.179903.10"; exon_number "4";
chr7	StringTie	exon	128972426	128972582	1000	-	.	gene_id "MSTRG.179903"; transcript_id "MSTRG.179903.10"; exon_number "5";
chr7	StringTie	exon	128974868	128974962	1000	-	.	gene_id "MSTRG.179903"; transcript_id "MSTRG.179903.10"; exon_number "6";
chr7	StringTie	exon	128975819	128975935	1000	-	.	gene_id "MSTRG.179903"; transcript_id "MSTRG.179903.10"; exon_number "7";
chr7	StringTie	exon	128978983	128979123	1000	-	.	gene_id "MSTRG.179903"; transcript_id "MSTRG.179903.10"; exon_number "8";
chr7	StringTie	exon	128979971	128980031	1000	-	.	gene_id "MSTRG.179903"; transcript_id "MSTRG.179903.10"; exon_number "9";
chr7	StringTie	exon	128982248	128982324	1000	-	.	gene_id "MSTRG.179903"; transcript_id "MSTRG.179903.10"; exon_number "10";
chr7	StringTie	exon	128984168	128984259	1000	-	.	gene_id "MSTRG.179903"; transcript_id "MSTRG.179903.10"; exon_number "11";
chr7	StringTie	exon	128986729	128986920	1000	-	.	gene_id "MSTRG.179903"; transcript_id "MSTRG.179903.10"; exon_number "12";
chr7	StringTie	exon	128989961	128990100	1000	-	.	gene_id "MSTRG.179903"; transcript_id "MSTRG.179903.10"; exon_number "13";
chr7	StringTie	exon	128991999	128992090	1000	-	.	gene_id "MSTRG.179903"; transcript_id "MSTRG.179903.10"; exon_number "14";
chr7	StringTie	exon	128993807	128993914	1000	-	.	gene_id "MSTRG.179903"; transcript_id "MSTRG.179903.10"; exon_number "15";
chr7	StringTie	exon	128997389	128997535	1000	-	.	gene_id "MSTRG.179903"; transcript_id "MSTRG.179903.10"; exon_number "16";
chr7	StringTie	exon	129000429	129000567	1000	-	.	gene_id "MSTRG.179903"; transcript_id "MSTRG.179903.10"; exon_number "17";
chr7	StringTie	exon	129001059	129001234	1000	-	.	gene_id "MSTRG.179903"; transcript_id "MSTRG.179903.10"; exon_number "18";
chr7	StringTie	exon	129005016	129005159	1000	-	.	gene_id "MSTRG.179903"; transcript_id "MSTRG.179903.10"; exon_number "19";
chr7	StringTie	exon	129014979	129015135	1000	-	.	gene_id "MSTRG.179903"; transcript_id "MSTRG.179903.10"; exon_number "20";
chr7	StringTie	exon	129016983	129017056	1000	-	.	gene_id "MSTRG.179903"; transcript_id "MSTRG.179903.10"; exon_number "21";
chr7	StringTie	exon	129017957	129018157	1000	-	.	gene_id "MSTRG.179903"; transcript_id "MSTRG.179903.10"; exon_number "22";
chr7	StringTie	exon	129019871	129019995	1000	-	.	gene_id "MSTRG.179903"; transcript_id "MSTRG.179903.10"; exon_number "23";
chr7	StringTie	exon	129028629	129028963	1000	-	.	gene_id "MSTRG.179903"; transcript_id "MSTRG.179903.10"; exon_number "24";
chr7	StringTie	exon	129054651	129055160	1000	-	.	gene_id "MSTRG.179903"; transcript_id "MSTRG.179903.10"; exon_number "25";
chr7	StringTie	transcript	128954098	129020064	1000	-	.	gene_id "MSTRG.179903"; transcript_id "MSTRG.179903.11";
chr7	StringTie	exon	128954098	128955619	1000	-	.	gene_id "MSTRG.179903"; transcript_id "MSTRG.179903.11"; exon_number "1";
chr7	StringTie	exon	128957224	128957315	1000	-	.	gene_id "MSTRG.179903"; transcript_id "MSTRG.179903.11"; exon_number "2";
chr7	StringTie	exon	128967280	128967392	1000	-	.	gene_id "MSTRG.179903"; transcript_id "MSTRG.179903.11"; exon_number "3";
chr7	StringTie	exon	128970148	128970315	1000	-	.	gene_id "MSTRG.179903"; transcript_id "MSTRG.179903.11"; exon_number "4";
chr7	StringTie	exon	128972426	128972582	1000	-	.	gene_id "MSTRG.179903"; transcript_id "MSTRG.179903.11"; exon_number "5";
chr7	StringTie	exon	128974868	128974962	1000	-	.	gene_id "MSTRG.179903"; transcript_id "MSTRG.179903.11"; exon_number "6";
chr7	StringTie	exon	128975819	128975935	1000	-	.	gene_id "MSTRG.179903"; transcript_id "MSTRG.179903.11"; exon_number "7";
chr7	StringTie	exon	128978983	128979123	1000	-	.	gene_id "MSTRG.179903"; transcript_id "MSTRG.179903.11"; exon_number "8";
chr7	StringTie	exon	128979971	128980031	1000	-	.	gene_id "MSTRG.179903"; transcript_id "MSTRG.179903.11"; exon_number "9";
chr7	StringTie	exon	128982248	128982324	1000	-	.	gene_id "MSTRG.179903"; transcript_id "MSTRG.179903.11"; exon_number "10";
chr7	StringTie	exon	128984168	128984259	1000	-	.	gene_id "MSTRG.179903"; transcript_id "MSTRG.179903.11"; exon_number "11";
chr7	StringTie	exon	128986729	128986920	1000	-	.	gene_id "MSTRG.179903"; transcript_id "MSTRG.179903.11"; exon_number "12";
chr7	StringTie	exon	128989961	128990100	1000	-	.	gene_id "MSTRG.179903"; transcript_id "MSTRG.179903.11"; exon_number "13";
chr7	StringTie	exon	128991999	128992090	1000	-	.	gene_id "MSTRG.179903"; transcript_id "MSTRG.179903.11"; exon_number "14";
chr7	StringTie	exon	128993807	128993914	1000	-	.	gene_id "MSTRG.179903"; transcript_id "MSTRG.179903.11"; exon_number "15";
chr7	StringTie	exon	128997389	128997535	1000	-	.	gene_id "MSTRG.179903"; transcript_id "MSTRG.179903.11"; exon_number "16";
chr7	StringTie	exon	129000429	129000567	1000	-	.	gene_id "MSTRG.179903"; transcript_id "MSTRG.179903.11"; exon_number "17";
chr7	StringTie	exon	129001059	129001234	1000	-	.	gene_id "MSTRG.179903"; transcript_id "MSTRG.179903.11"; exon_number "18";
chr7	StringTie	exon	129005016	129005159	1000	-	.	gene_id "MSTRG.179903"; transcript_id "MSTRG.179903.11"; exon_number "19";
chr7	StringTie	exon	129014979	129015135	1000	-	.	gene_id "MSTRG.179903"; transcript_id "MSTRG.179903.11"; exon_number "20";
chr7	StringTie	exon	129016983	129017056	1000	-	.	gene_id "MSTRG.179903"; transcript_id "MSTRG.179903.11"; exon_number "21";
chr7	StringTie	exon	129017957	129018157	1000	-	.	gene_id "MSTRG.179903"; transcript_id "MSTRG.179903.11"; exon_number "22";
chr7	StringTie	exon	129019871	129020064	1000	-	.	gene_id "MSTRG.179903"; transcript_id "MSTRG.179903.11"; exon_number "23";
chr7	StringTie	transcript	128954103	129019996	1000	-	.	gene_id "MSTRG.179903"; transcript_id "MSTRG.179903.12";
chr7	StringTie	exon	128954103	128955385	1000	-	.	gene_id "MSTRG.179903"; transcript_id "MSTRG.179903.12"; exon_number "1";
chr7	StringTie	exon	128957224	128957315	1000	-	.	gene_id "MSTRG.179903"; transcript_id "MSTRG.179903.12"; exon_number "2";
chr7	StringTie	exon	128967280	128967392	1000	-	.	gene_id "MSTRG.179903"; transcript_id "MSTRG.179903.12"; exon_number "3";
chr7	StringTie	exon	128970148	128970315	1000	-	.	gene_id "MSTRG.179903"; transcript_id "MSTRG.179903.12"; exon_number "4";
chr7	StringTie	exon	128972426	128972582	1000	-	.	gene_id "MSTRG.179903"; transcript_id "MSTRG.179903.12"; exon_number "5";
chr7	StringTie	exon	128974868	128974962	1000	-	.	gene_id "MSTRG.179903"; transcript_id "MSTRG.179903.12"; exon_number "6";
chr7	StringTie	exon	128975819	128975935	1000	-	.	gene_id "MSTRG.179903"; transcript_id "MSTRG.179903.12"; exon_number "7";
chr7	StringTie	exon	128978983	128979123	1000	-	.	gene_id "MSTRG.179903"; transcript_id "MSTRG.179903.12"; exon_number "8";
chr7	StringTie	exon	128979971	128980031	1000	-	.	gene_id "MSTRG.179903"; transcript_id "MSTRG.179903.12"; exon_number "9";
chr7	StringTie	exon	128982248	128982324	1000	-	.	gene_id "MSTRG.179903"; transcript_id "MSTRG.179903.12"; exon_number "10";
chr7	StringTie	exon	128984168	128984259	1000	-	.	gene_id "MSTRG.179903"; transcript_id "MSTRG.179903.12"; exon_number "11";
chr7	StringTie	exon	128986729	128986920	1000	-	.	gene_id "MSTRG.179903"; transcript_id "MSTRG.179903.12"; exon_number "12";
chr7	StringTie	exon	128989961	128990100	1000	-	.	gene_id "MSTRG.179903"; transcript_id "MSTRG.179903.12"; exon_number "13";
chr7	StringTie	exon	128991999	128992090	1000	-	.	gene_id "MSTRG.179903"; transcript_id "MSTRG.179903.12"; exon_number "14";
chr7	StringTie	exon	128993807	128993914	1000	-	.	gene_id "MSTRG.179903"; transcript_id "MSTRG.179903.12"; exon_number "15";
chr7	StringTie	exon	128997389	128997535	1000	-	.	gene_id "MSTRG.179903"; transcript_id "MSTRG.179903.12"; exon_number "16";
chr7	StringTie	exon	129000429	129000567	1000	-	.	gene_id "MSTRG.179903"; transcript_id "MSTRG.179903.12"; exon_number "17";
chr7	StringTie	exon	129001059	129001234	1000	-	.	gene_id "MSTRG.179903"; transcript_id "MSTRG.179903.12"; exon_number "18";
chr7	StringTie	exon	129014979	129015135	1000	-	.	gene_id "MSTRG.179903"; transcript_id "MSTRG.179903.12"; exon_number "19";
chr7	StringTie	exon	129016983	129017056	1000	-	.	gene_id "MSTRG.179903"; transcript_id "MSTRG.179903.12"; exon_number "20";
chr7	StringTie	exon	129017957	129018157	1000	-	.	gene_id "MSTRG.179903"; transcript_id "MSTRG.179903.12"; exon_number "21";
chr7	StringTie	exon	129019871	129019996	1000	-	.	gene_id "MSTRG.179903"; transcript_id "MSTRG.179903.12"; exon_number "22";
chr7	StringTie	transcript	128954107	129055186	1000	-	.	gene_id "MSTRG.179903"; transcript_id "MSTRG.179903.13";
chr7	StringTie	exon	128954107	128955385	1000	-	.	gene_id "MSTRG.179903"; transcript_id "MSTRG.179903.13"; exon_number "1";
chr7	StringTie	exon	128957224	128957315	1000	-	.	gene_id "MSTRG.179903"; transcript_id "MSTRG.179903.13"; exon_number "2";
chr7	StringTie	exon	128967280	128967392	1000	-	.	gene_id "MSTRG.179903"; transcript_id "MSTRG.179903.13"; exon_number "3";
chr7	StringTie	exon	128970148	128970315	1000	-	.	gene_id "MSTRG.179903"; transcript_id "MSTRG.179903.13"; exon_number "4";
chr7	StringTie	exon	128972426	128972582	1000	-	.	gene_id "MSTRG.179903"; transcript_id "MSTRG.179903.13"; exon_number "5";
chr7	StringTie	exon	128974868	128974962	1000	-	.	gene_id "MSTRG.179903"; transcript_id "MSTRG.179903.13"; exon_number "6";
chr7	StringTie	exon	128975819	128975935	1000	-	.	gene_id "MSTRG.179903"; transcript_id "MSTRG.179903.13"; exon_number "7";
chr7	StringTie	exon	128978983	128979123	1000	-	.	gene_id "MSTRG.179903"; transcript_id "MSTRG.179903.13"; exon_number "8";
chr7	StringTie	exon	128979971	128980031	1000	-	.	gene_id "MSTRG.179903"; transcript_id "MSTRG.179903.13"; exon_number "9";
chr7	StringTie	exon	128982248	128982324	1000	-	.	gene_id "MSTRG.179903"; transcript_id "MSTRG.179903.13"; exon_number "10";
chr7	StringTie	exon	128984168	128984259	1000	-	.	gene_id "MSTRG.179903"; transcript_id "MSTRG.179903.13"; exon_number "11";
chr7	StringTie	exon	128986729	128986920	1000	-	.	gene_id "MSTRG.179903"; transcript_id "MSTRG.179903.13"; exon_number "12";
chr7	StringTie	exon	128989961	128990100	1000	-	.	gene_id "MSTRG.179903"; transcript_id "MSTRG.179903.13"; exon_number "13";
chr7	StringTie	exon	128991999	128992090	1000	-	.	gene_id "MSTRG.179903"; transcript_id "MSTRG.179903.13"; exon_number "14";
chr7	StringTie	exon	128993807	128993914	1000	-	.	gene_id "MSTRG.179903"; transcript_id "MSTRG.179903.13"; exon_number "15";
chr7	StringTie	exon	128997389	128997535	1000	-	.	gene_id "MSTRG.179903"; transcript_id "MSTRG.179903.13"; exon_number "16";
chr7	StringTie	exon	129000429	129000567	1000	-	.	gene_id "MSTRG.179903"; transcript_id "MSTRG.179903.13"; exon_number "17";
chr7	StringTie	exon	129001059	129001234	1000	-	.	gene_id "MSTRG.179903"; transcript_id "MSTRG.179903.13"; exon_number "18";
chr7	StringTie	exon	129005016	129005159	1000	-	.	gene_id "MSTRG.179903"; transcript_id "MSTRG.179903.13"; exon_number "19";
chr7	StringTie	exon	129014979	129015135	1000	-	.	gene_id "MSTRG.179903"; transcript_id "MSTRG.179903.13"; exon_number "20";
chr7	StringTie	exon	129016983	129017056	1000	-	.	gene_id "MSTRG.179903"; transcript_id "MSTRG.179903.13"; exon_number "21";
chr7	StringTie	exon	129054651	129055186	1000	-	.	gene_id "MSTRG.179903"; transcript_id "MSTRG.179903.13"; exon_number "22";
chr7	StringTie	transcript	128954122	129056241	1000	-	.	gene_id "MSTRG.179903"; transcript_id "MSTRG.179903.14";
chr7	StringTie	exon	128954122	128955385	1000	-	.	gene_id "MSTRG.179903"; transcript_id "MSTRG.179903.14"; exon_number "1";
chr7	StringTie	exon	128957224	128957315	1000	-	.	gene_id "MSTRG.179903"; transcript_id "MSTRG.179903.14"; exon_number "2";
chr7	StringTie	exon	128967280	128967392	1000	-	.	gene_id "MSTRG.179903"; transcript_id "MSTRG.179903.14"; exon_number "3";
chr7	StringTie	exon	128970148	128970315	1000	-	.	gene_id "MSTRG.179903"; transcript_id "MSTRG.179903.14"; exon_number "4";
chr7	StringTie	exon	128972426	128972582	1000	-	.	gene_id "MSTRG.179903"; transcript_id "MSTRG.179903.14"; exon_number "5";
chr7	StringTie	exon	128974868	128974962	1000	-	.	gene_id "MSTRG.179903"; transcript_id "MSTRG.179903.14"; exon_number "6";
chr7	StringTie	exon	128975819	128975935	1000	-	.	gene_id "MSTRG.179903"; transcript_id "MSTRG.179903.14"; exon_number "7";
chr7	StringTie	exon	128978983	128979123	1000	-	.	gene_id "MSTRG.179903"; transcript_id "MSTRG.179903.14"; exon_number "8";
chr7	StringTie	exon	128979971	128980031	1000	-	.	gene_id "MSTRG.179903"; transcript_id "MSTRG.179903.14"; exon_number "9";
chr7	StringTie	exon	128982248	128982324	1000	-	.	gene_id "MSTRG.179903"; transcript_id "MSTRG.179903.14"; exon_number "10";
chr7	StringTie	exon	128984168	128984259	1000	-	.	gene_id "MSTRG.179903"; transcript_id "MSTRG.179903.14"; exon_number "11";
chr7	StringTie	exon	128986729	128986920	1000	-	.	gene_id "MSTRG.179903"; transcript_id "MSTRG.179903.14"; exon_number "12";
chr7	StringTie	exon	128989961	128990100	1000	-	.	gene_id "MSTRG.179903"; transcript_id "MSTRG.179903.14"; exon_number "13";
chr7	StringTie	exon	128991999	128992090	1000	-	.	gene_id "MSTRG.179903"; transcript_id "MSTRG.179903.14"; exon_number "14";
chr7	StringTie	exon	128993807	128993914	1000	-	.	gene_id "MSTRG.179903"; transcript_id "MSTRG.179903.14"; exon_number "15";
chr7	StringTie	exon	128997389	128997535	1000	-	.	gene_id "MSTRG.179903"; transcript_id "MSTRG.179903.14"; exon_number "16";
chr7	StringTie	exon	129000429	129000567	1000	-	.	gene_id "MSTRG.179903"; transcript_id "MSTRG.179903.14"; exon_number "17";
chr7	StringTie	exon	129001059	129001234	1000	-	.	gene_id "MSTRG.179903"; transcript_id "MSTRG.179903.14"; exon_number "18";
chr7	StringTie	exon	129005016	129005159	1000	-	.	gene_id "MSTRG.179903"; transcript_id "MSTRG.179903.14"; exon_number "19";
chr7	StringTie	exon	129014979	129015135	1000	-	.	gene_id "MSTRG.179903"; transcript_id "MSTRG.179903.14"; exon_number "20";
chr7	StringTie	exon	129016983	129017056	1000	-	.	gene_id "MSTRG.179903"; transcript_id "MSTRG.179903.14"; exon_number "21";
chr7	StringTie	exon	129017957	129018157	1000	-	.	gene_id "MSTRG.179903"; transcript_id "MSTRG.179903.14"; exon_number "22";
chr7	StringTie	exon	129055995	129056241	1000	-	.	gene_id "MSTRG.179903"; transcript_id "MSTRG.179903.14"; exon_number "23";
chr7	StringTie	transcript	128954137	129028905	1000	-	.	gene_id "MSTRG.179903"; transcript_id "MSTRG.179903.15";
chr7	StringTie	exon	128954137	128955385	1000	-	.	gene_id "MSTRG.179903"; transcript_id "MSTRG.179903.15"; exon_number "1";
chr7	StringTie	exon	128957224	128957315	1000	-	.	gene_id "MSTRG.179903"; transcript_id "MSTRG.179903.15"; exon_number "2";
chr7	StringTie	exon	128967280	128967392	1000	-	.	gene_id "MSTRG.179903"; transcript_id "MSTRG.179903.15"; exon_number "3";
chr7	StringTie	exon	128970148	128970315	1000	-	.	gene_id "MSTRG.179903"; transcript_id "MSTRG.179903.15"; exon_number "4";
chr7	StringTie	exon	128972426	128972582	1000	-	.	gene_id "MSTRG.179903"; transcript_id "MSTRG.179903.15"; exon_number "5";
chr7	StringTie	exon	128974868	128974962	1000	-	.	gene_id "MSTRG.179903"; transcript_id "MSTRG.179903.15"; exon_number "6";
chr7	StringTie	exon	128975819	128975935	1000	-	.	gene_id "MSTRG.179903"; transcript_id "MSTRG.179903.15"; exon_number "7";
chr7	StringTie	exon	128978983	128979123	1000	-	.	gene_id "MSTRG.179903"; transcript_id "MSTRG.179903.15"; exon_number "8";
chr7	StringTie	exon	128979971	128980031	1000	-	.	gene_id "MSTRG.179903"; transcript_id "MSTRG.179903.15"; exon_number "9";
chr7	StringTie	exon	128982248	128982324	1000	-	.	gene_id "MSTRG.179903"; transcript_id "MSTRG.179903.15"; exon_number "10";
chr7	StringTie	exon	128984168	128984259	1000	-	.	gene_id "MSTRG.179903"; transcript_id "MSTRG.179903.15"; exon_number "11";
chr7	StringTie	exon	128986729	128986920	1000	-	.	gene_id "MSTRG.179903"; transcript_id "MSTRG.179903.15"; exon_number "12";
chr7	StringTie	exon	128989961	128990100	1000	-	.	gene_id "MSTRG.179903"; transcript_id "MSTRG.179903.15"; exon_number "13";
chr7	StringTie	exon	128991999	128992090	1000	-	.	gene_id "MSTRG.179903"; transcript_id "MSTRG.179903.15"; exon_number "14";
chr7	StringTie	exon	128993807	128993914	1000	-	.	gene_id "MSTRG.179903"; transcript_id "MSTRG.179903.15"; exon_number "15";
chr7	StringTie	exon	128997389	128997535	1000	-	.	gene_id "MSTRG.179903"; transcript_id "MSTRG.179903.15"; exon_number "16";
chr7	StringTie	exon	129000429	129000567	1000	-	.	gene_id "MSTRG.179903"; transcript_id "MSTRG.179903.15"; exon_number "17";
chr7	StringTie	exon	129001059	129001228	1000	-	.	gene_id "MSTRG.179903"; transcript_id "MSTRG.179903.15"; exon_number "18";
chr7	StringTie	exon	129005016	129005159	1000	-	.	gene_id "MSTRG.179903"; transcript_id "MSTRG.179903.15"; exon_number "19";
chr7	StringTie	exon	129014979	129015135	1000	-	.	gene_id "MSTRG.179903"; transcript_id "MSTRG.179903.15"; exon_number "20";
chr7	StringTie	exon	129016983	129017056	1000	-	.	gene_id "MSTRG.179903"; transcript_id "MSTRG.179903.15"; exon_number "21";
chr7	StringTie	exon	129017957	129018157	1000	-	.	gene_id "MSTRG.179903"; transcript_id "MSTRG.179903.15"; exon_number "22";
chr7	StringTie	exon	129028629	129028905	1000	-	.	gene_id "MSTRG.179903"; transcript_id "MSTRG.179903.15"; exon_number "23";
chr7	StringTie	transcript	128954139	129055206	1000	-	.	gene_id "MSTRG.179903"; transcript_id "MSTRG.179903.16";
chr7	StringTie	exon	128954139	128957315	1000	-	.	gene_id "MSTRG.179903"; transcript_id "MSTRG.179903.16"; exon_number "1";
chr7	StringTie	exon	128967280	128967392	1000	-	.	gene_id "MSTRG.179903"; transcript_id "MSTRG.179903.16"; exon_number "2";
chr7	StringTie	exon	128970148	128970315	1000	-	.	gene_id "MSTRG.179903"; transcript_id "MSTRG.179903.16"; exon_number "3";
chr7	StringTie	exon	128972426	128972582	1000	-	.	gene_id "MSTRG.179903"; transcript_id "MSTRG.179903.16"; exon_number "4";
chr7	StringTie	exon	128974868	128974962	1000	-	.	gene_id "MSTRG.179903"; transcript_id "MSTRG.179903.16"; exon_number "5";
chr7	StringTie	exon	128975819	128975935	1000	-	.	gene_id "MSTRG.179903"; transcript_id "MSTRG.179903.16"; exon_number "6";
chr7	StringTie	exon	128978983	128979123	1000	-	.	gene_id "MSTRG.179903"; transcript_id "MSTRG.179903.16"; exon_number "7";
chr7	StringTie	exon	128979971	128980031	1000	-	.	gene_id "MSTRG.179903"; transcript_id "MSTRG.179903.16"; exon_number "8";
chr7	StringTie	exon	128982248	128982324	1000	-	.	gene_id "MSTRG.179903"; transcript_id "MSTRG.179903.16"; exon_number "9";
chr7	StringTie	exon	128984168	128984259	1000	-	.	gene_id "MSTRG.179903"; transcript_id "MSTRG.179903.16"; exon_number "10";
chr7	StringTie	exon	128986729	128986920	1000	-	.	gene_id "MSTRG.179903"; transcript_id "MSTRG.179903.16"; exon_number "11";
chr7	StringTie	exon	128989961	128990100	1000	-	.	gene_id "MSTRG.179903"; transcript_id "MSTRG.179903.16"; exon_number "12";
chr7	StringTie	exon	128991999	128992090	1000	-	.	gene_id "MSTRG.179903"; transcript_id "MSTRG.179903.16"; exon_number "13";
chr7	StringTie	exon	128993807	128993914	1000	-	.	gene_id "MSTRG.179903"; transcript_id "MSTRG.179903.16"; exon_number "14";
chr7	StringTie	exon	128997389	128997535	1000	-	.	gene_id "MSTRG.179903"; transcript_id "MSTRG.179903.16"; exon_number "15";
chr7	StringTie	exon	129000429	129000567	1000	-	.	gene_id "MSTRG.179903"; transcript_id "MSTRG.179903.16"; exon_number "16";
chr7	StringTie	exon	129001059	129001234	1000	-	.	gene_id "MSTRG.179903"; transcript_id "MSTRG.179903.16"; exon_number "17";
chr7	StringTie	exon	129014979	129015135	1000	-	.	gene_id "MSTRG.179903"; transcript_id "MSTRG.179903.16"; exon_number "18";
chr7	StringTie	exon	129016983	129017056	1000	-	.	gene_id "MSTRG.179903"; transcript_id "MSTRG.179903.16"; exon_number "19";
chr7	StringTie	exon	129017957	129018157	1000	-	.	gene_id "MSTRG.179903"; transcript_id "MSTRG.179903.16"; exon_number "20";
chr7	StringTie	exon	129054651	129055206	1000	-	.	gene_id "MSTRG.179903"; transcript_id "MSTRG.179903.16"; exon_number "21";
chr7	StringTie	transcript	128954139	129019996	1000	-	.	gene_id "MSTRG.179903"; transcript_id "MSTRG.179903.17";
chr7	StringTie	exon	128954139	128955385	1000	-	.	gene_id "MSTRG.179903"; transcript_id "MSTRG.179903.17"; exon_number "1";
chr7	StringTie	exon	128957224	128957315	1000	-	.	gene_id "MSTRG.179903"; transcript_id "MSTRG.179903.17"; exon_number "2";
chr7	StringTie	exon	128967280	128967392	1000	-	.	gene_id "MSTRG.179903"; transcript_id "MSTRG.179903.17"; exon_number "3";
chr7	StringTie	exon	128970148	128970315	1000	-	.	gene_id "MSTRG.179903"; transcript_id "MSTRG.179903.17"; exon_number "4";
chr7	StringTie	exon	128972426	128972582	1000	-	.	gene_id "MSTRG.179903"; transcript_id "MSTRG.179903.17"; exon_number "5";
chr7	StringTie	exon	128974868	128974962	1000	-	.	gene_id "MSTRG.179903"; transcript_id "MSTRG.179903.17"; exon_number "6";
chr7	StringTie	exon	128975819	128975935	1000	-	.	gene_id "MSTRG.179903"; transcript_id "MSTRG.179903.17"; exon_number "7";
chr7	StringTie	exon	128978983	128979123	1000	-	.	gene_id "MSTRG.179903"; transcript_id "MSTRG.179903.17"; exon_number "8";
chr7	StringTie	exon	128979971	128980031	1000	-	.	gene_id "MSTRG.179903"; transcript_id "MSTRG.179903.17"; exon_number "9";
chr7	StringTie	exon	128982248	128982324	1000	-	.	gene_id "MSTRG.179903"; transcript_id "MSTRG.179903.17"; exon_number "10";
chr7	StringTie	exon	128984168	128984259	1000	-	.	gene_id "MSTRG.179903"; transcript_id "MSTRG.179903.17"; exon_number "11";
chr7	StringTie	exon	128986729	128986920	1000	-	.	gene_id "MSTRG.179903"; transcript_id "MSTRG.179903.17"; exon_number "12";
chr7	StringTie	exon	128989961	128990100	1000	-	.	gene_id "MSTRG.179903"; transcript_id "MSTRG.179903.17"; exon_number "13";
chr7	StringTie	exon	128991999	128992090	1000	-	.	gene_id "MSTRG.179903"; transcript_id "MSTRG.179903.17"; exon_number "14";
chr7	StringTie	exon	128993807	128993914	1000	-	.	gene_id "MSTRG.179903"; transcript_id "MSTRG.179903.17"; exon_number "15";
chr7	StringTie	exon	128997389	128997535	1000	-	.	gene_id "MSTRG.179903"; transcript_id "MSTRG.179903.17"; exon_number "16";
chr7	StringTie	exon	129000429	129000567	1000	-	.	gene_id "MSTRG.179903"; transcript_id "MSTRG.179903.17"; exon_number "17";
chr7	StringTie	exon	129001059	129001228	1000	-	.	gene_id "MSTRG.179903"; transcript_id "MSTRG.179903.17"; exon_number "18";
chr7	StringTie	exon	129005016	129005159	1000	-	.	gene_id "MSTRG.179903"; transcript_id "MSTRG.179903.17"; exon_number "19";
chr7	StringTie	exon	129014979	129015135	1000	-	.	gene_id "MSTRG.179903"; transcript_id "MSTRG.179903.17"; exon_number "20";
chr7	StringTie	exon	129016983	129017056	1000	-	.	gene_id "MSTRG.179903"; transcript_id "MSTRG.179903.17"; exon_number "21";
chr7	StringTie	exon	129017957	129018157	1000	-	.	gene_id "MSTRG.179903"; transcript_id "MSTRG.179903.17"; exon_number "22";
chr7	StringTie	exon	129019871	129019996	1000	-	.	gene_id "MSTRG.179903"; transcript_id "MSTRG.179903.17"; exon_number "23";
chr7	StringTie	transcript	128954148	129056226	1000	-	.	gene_id "MSTRG.179903"; transcript_id "MSTRG.179903.18";
chr7	StringTie	exon	128954148	128955385	1000	-	.	gene_id "MSTRG.179903"; transcript_id "MSTRG.179903.18"; exon_number "1";
chr7	StringTie	exon	128957224	128957315	1000	-	.	gene_id "MSTRG.179903"; transcript_id "MSTRG.179903.18"; exon_number "2";
chr7	StringTie	exon	128967280	128967392	1000	-	.	gene_id "MSTRG.179903"; transcript_id "MSTRG.179903.18"; exon_number "3";
chr7	StringTie	exon	128970148	128970315	1000	-	.	gene_id "MSTRG.179903"; transcript_id "MSTRG.179903.18"; exon_number "4";
chr7	StringTie	exon	128972426	128972582	1000	-	.	gene_id "MSTRG.179903"; transcript_id "MSTRG.179903.18"; exon_number "5";
chr7	StringTie	exon	128974868	128974962	1000	-	.	gene_id "MSTRG.179903"; transcript_id "MSTRG.179903.18"; exon_number "6";
chr7	StringTie	exon	128975819	128975935	1000	-	.	gene_id "MSTRG.179903"; transcript_id "MSTRG.179903.18"; exon_number "7";
chr7	StringTie	exon	128978983	128979123	1000	-	.	gene_id "MSTRG.179903"; transcript_id "MSTRG.179903.18"; exon_number "8";
chr7	StringTie	exon	128979971	128980031	1000	-	.	gene_id "MSTRG.179903"; transcript_id "MSTRG.179903.18"; exon_number "9";
chr7	StringTie	exon	128982248	128982324	1000	-	.	gene_id "MSTRG.179903"; transcript_id "MSTRG.179903.18"; exon_number "10";
chr7	StringTie	exon	128984168	128984259	1000	-	.	gene_id "MSTRG.179903"; transcript_id "MSTRG.179903.18"; exon_number "11";
chr7	StringTie	exon	128986729	128986920	1000	-	.	gene_id "MSTRG.179903"; transcript_id "MSTRG.179903.18"; exon_number "12";
chr7	StringTie	exon	128989961	128990100	1000	-	.	gene_id "MSTRG.179903"; transcript_id "MSTRG.179903.18"; exon_number "13";
chr7	StringTie	exon	128991999	128992090	1000	-	.	gene_id "MSTRG.179903"; transcript_id "MSTRG.179903.18"; exon_number "14";
chr7	StringTie	exon	128993807	128993914	1000	-	.	gene_id "MSTRG.179903"; transcript_id "MSTRG.179903.18"; exon_number "15";
chr7	StringTie	exon	128997389	128997535	1000	-	.	gene_id "MSTRG.179903"; transcript_id "MSTRG.179903.18"; exon_number "16";
chr7	StringTie	exon	129000429	129000564	1000	-	.	gene_id "MSTRG.179903"; transcript_id "MSTRG.179903.18"; exon_number "17";
chr7	StringTie	exon	129001057	129001234	1000	-	.	gene_id "MSTRG.179903"; transcript_id "MSTRG.179903.18"; exon_number "18";
chr7	StringTie	exon	129005016	129005159	1000	-	.	gene_id "MSTRG.179903"; transcript_id "MSTRG.179903.18"; exon_number "19";
chr7	StringTie	exon	129014979	129015135	1000	-	.	gene_id "MSTRG.179903"; transcript_id "MSTRG.179903.18"; exon_number "20";
chr7	StringTie	exon	129016983	129017056	1000	-	.	gene_id "MSTRG.179903"; transcript_id "MSTRG.179903.18"; exon_number "21";
chr7	StringTie	exon	129017957	129018157	1000	-	.	gene_id "MSTRG.179903"; transcript_id "MSTRG.179903.18"; exon_number "22";
chr7	StringTie	exon	129041557	129041717	1000	-	.	gene_id "MSTRG.179903"; transcript_id "MSTRG.179903.18"; exon_number "23";
chr7	StringTie	exon	129055995	129056226	1000	-	.	gene_id "MSTRG.179903"; transcript_id "MSTRG.179903.18"; exon_number "24";
chr7	StringTie	transcript	128954149	129055217	1000	-	.	gene_id "MSTRG.179903"; transcript_id "MSTRG.179903.19";
chr7	StringTie	exon	128954149	128955385	1000	-	.	gene_id "MSTRG.179903"; transcript_id "MSTRG.179903.19"; exon_number "1";
chr7	StringTie	exon	128957224	128957315	1000	-	.	gene_id "MSTRG.179903"; transcript_id "MSTRG.179903.19"; exon_number "2";
chr7	StringTie	exon	128967280	128967392	1000	-	.	gene_id "MSTRG.179903"; transcript_id "MSTRG.179903.19"; exon_number "3";
chr7	StringTie	exon	128970148	128970315	1000	-	.	gene_id "MSTRG.179903"; transcript_id "MSTRG.179903.19"; exon_number "4";
chr7	StringTie	exon	128974868	128974962	1000	-	.	gene_id "MSTRG.179903"; transcript_id "MSTRG.179903.19"; exon_number "5";
chr7	StringTie	exon	128975819	128975935	1000	-	.	gene_id "MSTRG.179903"; transcript_id "MSTRG.179903.19"; exon_number "6";
chr7	StringTie	exon	128978983	128979123	1000	-	.	gene_id "MSTRG.179903"; transcript_id "MSTRG.179903.19"; exon_number "7";
chr7	StringTie	exon	128979971	128980031	1000	-	.	gene_id "MSTRG.179903"; transcript_id "MSTRG.179903.19"; exon_number "8";
chr7	StringTie	exon	128982248	128982324	1000	-	.	gene_id "MSTRG.179903"; transcript_id "MSTRG.179903.19"; exon_number "9";
chr7	StringTie	exon	128984168	128984259	1000	-	.	gene_id "MSTRG.179903"; transcript_id "MSTRG.179903.19"; exon_number "10";
chr7	StringTie	exon	128986729	128986920	1000	-	.	gene_id "MSTRG.179903"; transcript_id "MSTRG.179903.19"; exon_number "11";
chr7	StringTie	exon	128989961	128990100	1000	-	.	gene_id "MSTRG.179903"; transcript_id "MSTRG.179903.19"; exon_number "12";
chr7	StringTie	exon	128991999	128992090	1000	-	.	gene_id "MSTRG.179903"; transcript_id "MSTRG.179903.19"; exon_number "13";
chr7	StringTie	exon	128993807	128993914	1000	-	.	gene_id "MSTRG.179903"; transcript_id "MSTRG.179903.19"; exon_number "14";
chr7	StringTie	exon	128997389	128997535	1000	-	.	gene_id "MSTRG.179903"; transcript_id "MSTRG.179903.19"; exon_number "15";
chr7	StringTie	exon	129000429	129000567	1000	-	.	gene_id "MSTRG.179903"; transcript_id "MSTRG.179903.19"; exon_number "16";
chr7	StringTie	exon	129001059	129001234	1000	-	.	gene_id "MSTRG.179903"; transcript_id "MSTRG.179903.19"; exon_number "17";
chr7	StringTie	exon	129005016	129005159	1000	-	.	gene_id "MSTRG.179903"; transcript_id "MSTRG.179903.19"; exon_number "18";
chr7	StringTie	exon	129014979	129015135	1000	-	.	gene_id "MSTRG.179903"; transcript_id "MSTRG.179903.19"; exon_number "19";
chr7	StringTie	exon	129016983	129017056	1000	-	.	gene_id "MSTRG.179903"; transcript_id "MSTRG.179903.19"; exon_number "20";
chr7	StringTie	exon	129017957	129018157	1000	-	.	gene_id "MSTRG.179903"; transcript_id "MSTRG.179903.19"; exon_number "21";
chr7	StringTie	exon	129041557	129041717	1000	-	.	gene_id "MSTRG.179903"; transcript_id "MSTRG.179903.19"; exon_number "22";
chr7	StringTie	exon	129054651	129055217	1000	-	.	gene_id "MSTRG.179903"; transcript_id "MSTRG.179903.19"; exon_number "23";
chr7	StringTie	transcript	128950052	129055215	1000	-	.	gene_id "MSTRG.179903"; transcript_id "MSTRG.179903.2";
chr7	StringTie	exon	128950052	128955385	1000	-	.	gene_id "MSTRG.179903"; transcript_id "MSTRG.179903.2"; exon_number "1";
chr7	StringTie	exon	128957224	128957315	1000	-	.	gene_id "MSTRG.179903"; transcript_id "MSTRG.179903.2"; exon_number "2";
chr7	StringTie	exon	128967280	128967392	1000	-	.	gene_id "MSTRG.179903"; transcript_id "MSTRG.179903.2"; exon_number "3";
chr7	StringTie	exon	128970148	128970315	1000	-	.	gene_id "MSTRG.179903"; transcript_id "MSTRG.179903.2"; exon_number "4";
chr7	StringTie	exon	128972426	128972582	1000	-	.	gene_id "MSTRG.179903"; transcript_id "MSTRG.179903.2"; exon_number "5";
chr7	StringTie	exon	128974868	128974962	1000	-	.	gene_id "MSTRG.179903"; transcript_id "MSTRG.179903.2"; exon_number "6";
chr7	StringTie	exon	128975819	128975935	1000	-	.	gene_id "MSTRG.179903"; transcript_id "MSTRG.179903.2"; exon_number "7";
chr7	StringTie	exon	128978983	128979123	1000	-	.	gene_id "MSTRG.179903"; transcript_id "MSTRG.179903.2"; exon_number "8";
chr7	StringTie	exon	128979971	128980031	1000	-	.	gene_id "MSTRG.179903"; transcript_id "MSTRG.179903.2"; exon_number "9";
chr7	StringTie	exon	128982248	128982324	1000	-	.	gene_id "MSTRG.179903"; transcript_id "MSTRG.179903.2"; exon_number "10";
chr7	StringTie	exon	128984168	128984259	1000	-	.	gene_id "MSTRG.179903"; transcript_id "MSTRG.179903.2"; exon_number "11";
chr7	StringTie	exon	128986729	128986920	1000	-	.	gene_id "MSTRG.179903"; transcript_id "MSTRG.179903.2"; exon_number "12";
chr7	StringTie	exon	128989961	128990100	1000	-	.	gene_id "MSTRG.179903"; transcript_id "MSTRG.179903.2"; exon_number "13";
chr7	StringTie	exon	128991999	128992090	1000	-	.	gene_id "MSTRG.179903"; transcript_id "MSTRG.179903.2"; exon_number "14";
chr7	StringTie	exon	128993807	128993914	1000	-	.	gene_id "MSTRG.179903"; transcript_id "MSTRG.179903.2"; exon_number "15";
chr7	StringTie	exon	128997389	128997535	1000	-	.	gene_id "MSTRG.179903"; transcript_id "MSTRG.179903.2"; exon_number "16";
chr7	StringTie	exon	129000429	129000567	1000	-	.	gene_id "MSTRG.179903"; transcript_id "MSTRG.179903.2"; exon_number "17";
chr7	StringTie	exon	129001059	129001234	1000	-	.	gene_id "MSTRG.179903"; transcript_id "MSTRG.179903.2"; exon_number "18";
chr7	StringTie	exon	129005016	129005159	1000	-	.	gene_id "MSTRG.179903"; transcript_id "MSTRG.179903.2"; exon_number "19";
chr7	StringTie	exon	129014979	129015135	1000	-	.	gene_id "MSTRG.179903"; transcript_id "MSTRG.179903.2"; exon_number "20";
chr7	StringTie	exon	129016983	129017056	1000	-	.	gene_id "MSTRG.179903"; transcript_id "MSTRG.179903.2"; exon_number "21";
chr7	StringTie	exon	129017957	129018157	1000	-	.	gene_id "MSTRG.179903"; transcript_id "MSTRG.179903.2"; exon_number "22";
chr7	StringTie	exon	129028629	129028764	1000	-	.	gene_id "MSTRG.179903"; transcript_id "MSTRG.179903.2"; exon_number "23";
chr7	StringTie	exon	129041557	129041717	1000	-	.	gene_id "MSTRG.179903"; transcript_id "MSTRG.179903.2"; exon_number "24";
chr7	StringTie	exon	129054651	129055215	1000	-	.	gene_id "MSTRG.179903"; transcript_id "MSTRG.179903.2"; exon_number "25";
chr7	StringTie	transcript	128954151	129055175	1000	-	.	gene_id "MSTRG.179903"; transcript_id "MSTRG.179903.20";
chr7	StringTie	exon	128954151	128955385	1000	-	.	gene_id "MSTRG.179903"; transcript_id "MSTRG.179903.20"; exon_number "1";
chr7	StringTie	exon	128957224	128957315	1000	-	.	gene_id "MSTRG.179903"; transcript_id "MSTRG.179903.20"; exon_number "2";
chr7	StringTie	exon	128967280	128967392	1000	-	.	gene_id "MSTRG.179903"; transcript_id "MSTRG.179903.20"; exon_number "3";
chr7	StringTie	exon	128970148	128970315	1000	-	.	gene_id "MSTRG.179903"; transcript_id "MSTRG.179903.20"; exon_number "4";
chr7	StringTie	exon	128972426	128972582	1000	-	.	gene_id "MSTRG.179903"; transcript_id "MSTRG.179903.20"; exon_number "5";
chr7	StringTie	exon	128974868	128974962	1000	-	.	gene_id "MSTRG.179903"; transcript_id "MSTRG.179903.20"; exon_number "6";
chr7	StringTie	exon	128975819	128975935	1000	-	.	gene_id "MSTRG.179903"; transcript_id "MSTRG.179903.20"; exon_number "7";
chr7	StringTie	exon	128978983	128979123	1000	-	.	gene_id "MSTRG.179903"; transcript_id "MSTRG.179903.20"; exon_number "8";
chr7	StringTie	exon	128979971	128980031	1000	-	.	gene_id "MSTRG.179903"; transcript_id "MSTRG.179903.20"; exon_number "9";
chr7	StringTie	exon	128982248	128982324	1000	-	.	gene_id "MSTRG.179903"; transcript_id "MSTRG.179903.20"; exon_number "10";
chr7	StringTie	exon	128984168	128984259	1000	-	.	gene_id "MSTRG.179903"; transcript_id "MSTRG.179903.20"; exon_number "11";
chr7	StringTie	exon	128986729	128986920	1000	-	.	gene_id "MSTRG.179903"; transcript_id "MSTRG.179903.20"; exon_number "12";
chr7	StringTie	exon	128989961	128990100	1000	-	.	gene_id "MSTRG.179903"; transcript_id "MSTRG.179903.20"; exon_number "13";
chr7	StringTie	exon	128991999	128992090	1000	-	.	gene_id "MSTRG.179903"; transcript_id "MSTRG.179903.20"; exon_number "14";
chr7	StringTie	exon	128993807	128993914	1000	-	.	gene_id "MSTRG.179903"; transcript_id "MSTRG.179903.20"; exon_number "15";
chr7	StringTie	exon	128997389	128997535	1000	-	.	gene_id "MSTRG.179903"; transcript_id "MSTRG.179903.20"; exon_number "16";
chr7	StringTie	exon	129000429	129000567	1000	-	.	gene_id "MSTRG.179903"; transcript_id "MSTRG.179903.20"; exon_number "17";
chr7	StringTie	exon	129001059	129001234	1000	-	.	gene_id "MSTRG.179903"; transcript_id "MSTRG.179903.20"; exon_number "18";
chr7	StringTie	exon	129005016	129005159	1000	-	.	gene_id "MSTRG.179903"; transcript_id "MSTRG.179903.20"; exon_number "19";
chr7	StringTie	exon	129014979	129015135	1000	-	.	gene_id "MSTRG.179903"; transcript_id "MSTRG.179903.20"; exon_number "20";
chr7	StringTie	exon	129016983	129017056	1000	-	.	gene_id "MSTRG.179903"; transcript_id "MSTRG.179903.20"; exon_number "21";
chr7	StringTie	exon	129017957	129018157	1000	-	.	gene_id "MSTRG.179903"; transcript_id "MSTRG.179903.20"; exon_number "22";
chr7	StringTie	exon	129028629	129028963	1000	-	.	gene_id "MSTRG.179903"; transcript_id "MSTRG.179903.20"; exon_number "23";
chr7	StringTie	exon	129054651	129055175	1000	-	.	gene_id "MSTRG.179903"; transcript_id "MSTRG.179903.20"; exon_number "24";
chr7	StringTie	transcript	128954158	129028891	1000	-	.	gene_id "MSTRG.179903"; transcript_id "MSTRG.179903.21";
chr7	StringTie	exon	128954158	128955385	1000	-	.	gene_id "MSTRG.179903"; transcript_id "MSTRG.179903.21"; exon_number "1";
chr7	StringTie	exon	128957224	128957315	1000	-	.	gene_id "MSTRG.179903"; transcript_id "MSTRG.179903.21"; exon_number "2";
chr7	StringTie	exon	128967280	128967392	1000	-	.	gene_id "MSTRG.179903"; transcript_id "MSTRG.179903.21"; exon_number "3";
chr7	StringTie	exon	128970148	128970315	1000	-	.	gene_id "MSTRG.179903"; transcript_id "MSTRG.179903.21"; exon_number "4";
chr7	StringTie	exon	128972426	128972582	1000	-	.	gene_id "MSTRG.179903"; transcript_id "MSTRG.179903.21"; exon_number "5";
chr7	StringTie	exon	128974868	128974962	1000	-	.	gene_id "MSTRG.179903"; transcript_id "MSTRG.179903.21"; exon_number "6";
chr7	StringTie	exon	128975819	128975935	1000	-	.	gene_id "MSTRG.179903"; transcript_id "MSTRG.179903.21"; exon_number "7";
chr7	StringTie	exon	128982248	128982324	1000	-	.	gene_id "MSTRG.179903"; transcript_id "MSTRG.179903.21"; exon_number "8";
chr7	StringTie	exon	128984168	128984259	1000	-	.	gene_id "MSTRG.179903"; transcript_id "MSTRG.179903.21"; exon_number "9";
chr7	StringTie	exon	128986729	128986920	1000	-	.	gene_id "MSTRG.179903"; transcript_id "MSTRG.179903.21"; exon_number "10";
chr7	StringTie	exon	128989961	128990100	1000	-	.	gene_id "MSTRG.179903"; transcript_id "MSTRG.179903.21"; exon_number "11";
chr7	StringTie	exon	128991999	128992090	1000	-	.	gene_id "MSTRG.179903"; transcript_id "MSTRG.179903.21"; exon_number "12";
chr7	StringTie	exon	128993807	128993914	1000	-	.	gene_id "MSTRG.179903"; transcript_id "MSTRG.179903.21"; exon_number "13";
chr7	StringTie	exon	128997389	128997535	1000	-	.	gene_id "MSTRG.179903"; transcript_id "MSTRG.179903.21"; exon_number "14";
chr7	StringTie	exon	129000429	129000567	1000	-	.	gene_id "MSTRG.179903"; transcript_id "MSTRG.179903.21"; exon_number "15";
chr7	StringTie	exon	129001059	129001234	1000	-	.	gene_id "MSTRG.179903"; transcript_id "MSTRG.179903.21"; exon_number "16";
chr7	StringTie	exon	129005016	129005159	1000	-	.	gene_id "MSTRG.179903"; transcript_id "MSTRG.179903.21"; exon_number "17";
chr7	StringTie	exon	129014979	129015135	1000	-	.	gene_id "MSTRG.179903"; transcript_id "MSTRG.179903.21"; exon_number "18";
chr7	StringTie	exon	129016983	129017056	1000	-	.	gene_id "MSTRG.179903"; transcript_id "MSTRG.179903.21"; exon_number "19";
chr7	StringTie	exon	129017957	129018157	1000	-	.	gene_id "MSTRG.179903"; transcript_id "MSTRG.179903.21"; exon_number "20";
chr7	StringTie	exon	129028629	129028891	1000	-	.	gene_id "MSTRG.179903"; transcript_id "MSTRG.179903.21"; exon_number "21";
chr7	StringTie	transcript	128954169	129055198	1000	-	.	gene_id "MSTRG.179903"; transcript_id "MSTRG.179903.22";
chr7	StringTie	exon	128954169	128955385	1000	-	.	gene_id "MSTRG.179903"; transcript_id "MSTRG.179903.22"; exon_number "1";
chr7	StringTie	exon	128957224	128957315	1000	-	.	gene_id "MSTRG.179903"; transcript_id "MSTRG.179903.22"; exon_number "2";
chr7	StringTie	exon	128967280	128967392	1000	-	.	gene_id "MSTRG.179903"; transcript_id "MSTRG.179903.22"; exon_number "3";
chr7	StringTie	exon	128970148	128970315	1000	-	.	gene_id "MSTRG.179903"; transcript_id "MSTRG.179903.22"; exon_number "4";
chr7	StringTie	exon	128972426	128972582	1000	-	.	gene_id "MSTRG.179903"; transcript_id "MSTRG.179903.22"; exon_number "5";
chr7	StringTie	exon	128973436	128973570	1000	-	.	gene_id "MSTRG.179903"; transcript_id "MSTRG.179903.22"; exon_number "6";
chr7	StringTie	exon	128974868	128974962	1000	-	.	gene_id "MSTRG.179903"; transcript_id "MSTRG.179903.22"; exon_number "7";
chr7	StringTie	exon	128975819	128975935	1000	-	.	gene_id "MSTRG.179903"; transcript_id "MSTRG.179903.22"; exon_number "8";
chr7	StringTie	exon	128978983	128979123	1000	-	.	gene_id "MSTRG.179903"; transcript_id "MSTRG.179903.22"; exon_number "9";
chr7	StringTie	exon	128979971	128980031	1000	-	.	gene_id "MSTRG.179903"; transcript_id "MSTRG.179903.22"; exon_number "10";
chr7	StringTie	exon	128982248	128982324	1000	-	.	gene_id "MSTRG.179903"; transcript_id "MSTRG.179903.22"; exon_number "11";
chr7	StringTie	exon	128984168	128984259	1000	-	.	gene_id "MSTRG.179903"; transcript_id "MSTRG.179903.22"; exon_number "12";
chr7	StringTie	exon	128986729	128986920	1000	-	.	gene_id "MSTRG.179903"; transcript_id "MSTRG.179903.22"; exon_number "13";
chr7	StringTie	exon	128989961	128990100	1000	-	.	gene_id "MSTRG.179903"; transcript_id "MSTRG.179903.22"; exon_number "14";
chr7	StringTie	exon	128991999	128992090	1000	-	.	gene_id "MSTRG.179903"; transcript_id "MSTRG.179903.22"; exon_number "15";
chr7	StringTie	exon	128993807	128993914	1000	-	.	gene_id "MSTRG.179903"; transcript_id "MSTRG.179903.22"; exon_number "16";
chr7	StringTie	exon	128997389	128997535	1000	-	.	gene_id "MSTRG.179903"; transcript_id "MSTRG.179903.22"; exon_number "17";
chr7	StringTie	exon	129000429	129000567	1000	-	.	gene_id "MSTRG.179903"; transcript_id "MSTRG.179903.22"; exon_number "18";
chr7	StringTie	exon	129001059	129001234	1000	-	.	gene_id "MSTRG.179903"; transcript_id "MSTRG.179903.22"; exon_number "19";
chr7	StringTie	exon	129005016	129005159	1000	-	.	gene_id "MSTRG.179903"; transcript_id "MSTRG.179903.22"; exon_number "20";
chr7	StringTie	exon	129014979	129015135	1000	-	.	gene_id "MSTRG.179903"; transcript_id "MSTRG.179903.22"; exon_number "21";
chr7	StringTie	exon	129016983	129017056	1000	-	.	gene_id "MSTRG.179903"; transcript_id "MSTRG.179903.22"; exon_number "22";
chr7	StringTie	exon	129017957	129018157	1000	-	.	gene_id "MSTRG.179903"; transcript_id "MSTRG.179903.22"; exon_number "23";
chr7	StringTie	exon	129041557	129041717	1000	-	.	gene_id "MSTRG.179903"; transcript_id "MSTRG.179903.22"; exon_number "24";
chr7	StringTie	exon	129054651	129055198	1000	-	.	gene_id "MSTRG.179903"; transcript_id "MSTRG.179903.22"; exon_number "25";
chr7	StringTie	transcript	128954171	129026136	1000	-	.	gene_id "MSTRG.179903"; transcript_id "MSTRG.179903.23";
chr7	StringTie	exon	128954171	128955385	1000	-	.	gene_id "MSTRG.179903"; transcript_id "MSTRG.179903.23"; exon_number "1";
chr7	StringTie	exon	128957224	128957315	1000	-	.	gene_id "MSTRG.179903"; transcript_id "MSTRG.179903.23"; exon_number "2";
chr7	StringTie	exon	128967280	128967392	1000	-	.	gene_id "MSTRG.179903"; transcript_id "MSTRG.179903.23"; exon_number "3";
chr7	StringTie	exon	128970148	128970315	1000	-	.	gene_id "MSTRG.179903"; transcript_id "MSTRG.179903.23"; exon_number "4";
chr7	StringTie	exon	128972426	128972582	1000	-	.	gene_id "MSTRG.179903"; transcript_id "MSTRG.179903.23"; exon_number "5";
chr7	StringTie	exon	128974868	128974962	1000	-	.	gene_id "MSTRG.179903"; transcript_id "MSTRG.179903.23"; exon_number "6";
chr7	StringTie	exon	128975819	128975935	1000	-	.	gene_id "MSTRG.179903"; transcript_id "MSTRG.179903.23"; exon_number "7";
chr7	StringTie	exon	128978983	128979123	1000	-	.	gene_id "MSTRG.179903"; transcript_id "MSTRG.179903.23"; exon_number "8";
chr7	StringTie	exon	128979971	128980031	1000	-	.	gene_id "MSTRG.179903"; transcript_id "MSTRG.179903.23"; exon_number "9";
chr7	StringTie	exon	128982248	128982324	1000	-	.	gene_id "MSTRG.179903"; transcript_id "MSTRG.179903.23"; exon_number "10";
chr7	StringTie	exon	128984168	128984259	1000	-	.	gene_id "MSTRG.179903"; transcript_id "MSTRG.179903.23"; exon_number "11";
chr7	StringTie	exon	128986729	128986920	1000	-	.	gene_id "MSTRG.179903"; transcript_id "MSTRG.179903.23"; exon_number "12";
chr7	StringTie	exon	128989961	128990100	1000	-	.	gene_id "MSTRG.179903"; transcript_id "MSTRG.179903.23"; exon_number "13";
chr7	StringTie	exon	128991999	128992090	1000	-	.	gene_id "MSTRG.179903"; transcript_id "MSTRG.179903.23"; exon_number "14";
chr7	StringTie	exon	128993807	128993914	1000	-	.	gene_id "MSTRG.179903"; transcript_id "MSTRG.179903.23"; exon_number "15";
chr7	StringTie	exon	128997389	128997535	1000	-	.	gene_id "MSTRG.179903"; transcript_id "MSTRG.179903.23"; exon_number "16";
chr7	StringTie	exon	129000429	129000567	1000	-	.	gene_id "MSTRG.179903"; transcript_id "MSTRG.179903.23"; exon_number "17";
chr7	StringTie	exon	129001059	129001234	1000	-	.	gene_id "MSTRG.179903"; transcript_id "MSTRG.179903.23"; exon_number "18";
chr7	StringTie	exon	129005016	129005159	1000	-	.	gene_id "MSTRG.179903"; transcript_id "MSTRG.179903.23"; exon_number "19";
chr7	StringTie	exon	129014979	129015135	1000	-	.	gene_id "MSTRG.179903"; transcript_id "MSTRG.179903.23"; exon_number "20";
chr7	StringTie	exon	129016983	129017056	1000	-	.	gene_id "MSTRG.179903"; transcript_id "MSTRG.179903.23"; exon_number "21";
chr7	StringTie	exon	129017957	129018157	1000	-	.	gene_id "MSTRG.179903"; transcript_id "MSTRG.179903.23"; exon_number "22";
chr7	StringTie	exon	129026001	129026136	1000	-	.	gene_id "MSTRG.179903"; transcript_id "MSTRG.179903.23"; exon_number "23";
chr7	StringTie	transcript	128954180	129020175	1000	-	.	gene_id "MSTRG.179903"; transcript_id "MSTRG.179903.24";
chr7	StringTie	exon	128954180	128955385	1000	-	.	gene_id "MSTRG.179903"; transcript_id "MSTRG.179903.24"; exon_number "1";
chr7	StringTie	exon	128957224	128957315	1000	-	.	gene_id "MSTRG.179903"; transcript_id "MSTRG.179903.24"; exon_number "2";
chr7	StringTie	exon	128967280	128967392	1000	-	.	gene_id "MSTRG.179903"; transcript_id "MSTRG.179903.24"; exon_number "3";
chr7	StringTie	exon	128970148	128970315	1000	-	.	gene_id "MSTRG.179903"; transcript_id "MSTRG.179903.24"; exon_number "4";
chr7	StringTie	exon	128972426	128972600	1000	-	.	gene_id "MSTRG.179903"; transcript_id "MSTRG.179903.24"; exon_number "5";
chr7	StringTie	exon	128974868	128974962	1000	-	.	gene_id "MSTRG.179903"; transcript_id "MSTRG.179903.24"; exon_number "6";
chr7	StringTie	exon	128975819	128975935	1000	-	.	gene_id "MSTRG.179903"; transcript_id "MSTRG.179903.24"; exon_number "7";
chr7	StringTie	exon	128978983	128979123	1000	-	.	gene_id "MSTRG.179903"; transcript_id "MSTRG.179903.24"; exon_number "8";
chr7	StringTie	exon	128979971	128980031	1000	-	.	gene_id "MSTRG.179903"; transcript_id "MSTRG.179903.24"; exon_number "9";
chr7	StringTie	exon	128982248	128982324	1000	-	.	gene_id "MSTRG.179903"; transcript_id "MSTRG.179903.24"; exon_number "10";
chr7	StringTie	exon	128984168	128984259	1000	-	.	gene_id "MSTRG.179903"; transcript_id "MSTRG.179903.24"; exon_number "11";
chr7	StringTie	exon	128986729	128986920	1000	-	.	gene_id "MSTRG.179903"; transcript_id "MSTRG.179903.24"; exon_number "12";
chr7	StringTie	exon	128989961	128990100	1000	-	.	gene_id "MSTRG.179903"; transcript_id "MSTRG.179903.24"; exon_number "13";
chr7	StringTie	exon	128991999	128992090	1000	-	.	gene_id "MSTRG.179903"; transcript_id "MSTRG.179903.24"; exon_number "14";
chr7	StringTie	exon	128993807	128993914	1000	-	.	gene_id "MSTRG.179903"; transcript_id "MSTRG.179903.24"; exon_number "15";
chr7	StringTie	exon	128997389	128997535	1000	-	.	gene_id "MSTRG.179903"; transcript_id "MSTRG.179903.24"; exon_number "16";
chr7	StringTie	exon	129000429	129000567	1000	-	.	gene_id "MSTRG.179903"; transcript_id "MSTRG.179903.24"; exon_number "17";
chr7	StringTie	exon	129001059	129001234	1000	-	.	gene_id "MSTRG.179903"; transcript_id "MSTRG.179903.24"; exon_number "18";
chr7	StringTie	exon	129005016	129005159	1000	-	.	gene_id "MSTRG.179903"; transcript_id "MSTRG.179903.24"; exon_number "19";
chr7	StringTie	exon	129014979	129015135	1000	-	.	gene_id "MSTRG.179903"; transcript_id "MSTRG.179903.24"; exon_number "20";
chr7	StringTie	exon	129016983	129017056	1000	-	.	gene_id "MSTRG.179903"; transcript_id "MSTRG.179903.24"; exon_number "21";
chr7	StringTie	exon	129017957	129018157	1000	-	.	gene_id "MSTRG.179903"; transcript_id "MSTRG.179903.24"; exon_number "22";
chr7	StringTie	exon	129019871	129020175	1000	-	.	gene_id "MSTRG.179903"; transcript_id "MSTRG.179903.24"; exon_number "23";
chr7	StringTie	transcript	128954183	129055160	1000	-	.	gene_id "MSTRG.179903"; transcript_id "MSTRG.179903.27";
chr7	StringTie	exon	128954183	128955385	1000	-	.	gene_id "MSTRG.179903"; transcript_id "MSTRG.179903.27"; exon_number "1";
chr7	StringTie	exon	128957224	128957315	1000	-	.	gene_id "MSTRG.179903"; transcript_id "MSTRG.179903.27"; exon_number "2";
chr7	StringTie	exon	128967280	128967392	1000	-	.	gene_id "MSTRG.179903"; transcript_id "MSTRG.179903.27"; exon_number "3";
chr7	StringTie	exon	128970148	128970315	1000	-	.	gene_id "MSTRG.179903"; transcript_id "MSTRG.179903.27"; exon_number "4";
chr7	StringTie	exon	128972426	128972582	1000	-	.	gene_id "MSTRG.179903"; transcript_id "MSTRG.179903.27"; exon_number "5";
chr7	StringTie	exon	128974868	128974962	1000	-	.	gene_id "MSTRG.179903"; transcript_id "MSTRG.179903.27"; exon_number "6";
chr7	StringTie	exon	128975819	128975935	1000	-	.	gene_id "MSTRG.179903"; transcript_id "MSTRG.179903.27"; exon_number "7";
chr7	StringTie	exon	128978983	128979123	1000	-	.	gene_id "MSTRG.179903"; transcript_id "MSTRG.179903.27"; exon_number "8";
chr7	StringTie	exon	128979971	128980031	1000	-	.	gene_id "MSTRG.179903"; transcript_id "MSTRG.179903.27"; exon_number "9";
chr7	StringTie	exon	128982248	128982324	1000	-	.	gene_id "MSTRG.179903"; transcript_id "MSTRG.179903.27"; exon_number "10";
chr7	StringTie	exon	128984168	128984259	1000	-	.	gene_id "MSTRG.179903"; transcript_id "MSTRG.179903.27"; exon_number "11";
chr7	StringTie	exon	128986729	128986920	1000	-	.	gene_id "MSTRG.179903"; transcript_id "MSTRG.179903.27"; exon_number "12";
chr7	StringTie	exon	128989961	128990100	1000	-	.	gene_id "MSTRG.179903"; transcript_id "MSTRG.179903.27"; exon_number "13";
chr7	StringTie	exon	128991999	128992090	1000	-	.	gene_id "MSTRG.179903"; transcript_id "MSTRG.179903.27"; exon_number "14";
chr7	StringTie	exon	128993807	128993914	1000	-	.	gene_id "MSTRG.179903"; transcript_id "MSTRG.179903.27"; exon_number "15";
chr7	StringTie	exon	128997389	128997535	1000	-	.	gene_id "MSTRG.179903"; transcript_id "MSTRG.179903.27"; exon_number "16";
chr7	StringTie	exon	129000429	129000567	1000	-	.	gene_id "MSTRG.179903"; transcript_id "MSTRG.179903.27"; exon_number "17";
chr7	StringTie	exon	129001059	129001234	1000	-	.	gene_id "MSTRG.179903"; transcript_id "MSTRG.179903.27"; exon_number "18";
chr7	StringTie	exon	129005016	129005159	1000	-	.	gene_id "MSTRG.179903"; transcript_id "MSTRG.179903.27"; exon_number "19";
chr7	StringTie	exon	129014979	129015135	1000	-	.	gene_id "MSTRG.179903"; transcript_id "MSTRG.179903.27"; exon_number "20";
chr7	StringTie	exon	129016983	129017056	1000	-	.	gene_id "MSTRG.179903"; transcript_id "MSTRG.179903.27"; exon_number "21";
chr7	StringTie	exon	129017957	129018157	1000	-	.	gene_id "MSTRG.179903"; transcript_id "MSTRG.179903.27"; exon_number "22";
chr7	StringTie	exon	129018288	129018329	1000	-	.	gene_id "MSTRG.179903"; transcript_id "MSTRG.179903.27"; exon_number "23";
chr7	StringTie	exon	129054651	129055160	1000	-	.	gene_id "MSTRG.179903"; transcript_id "MSTRG.179903.27"; exon_number "24";
chr7	StringTie	transcript	128954185	129028887	1000	-	.	gene_id "MSTRG.179903"; transcript_id "MSTRG.179903.28";
chr7	StringTie	exon	128954185	128955385	1000	-	.	gene_id "MSTRG.179903"; transcript_id "MSTRG.179903.28"; exon_number "1";
chr7	StringTie	exon	128957224	128957315	1000	-	.	gene_id "MSTRG.179903"; transcript_id "MSTRG.179903.28"; exon_number "2";
chr7	StringTie	exon	128967280	128967392	1000	-	.	gene_id "MSTRG.179903"; transcript_id "MSTRG.179903.28"; exon_number "3";
chr7	StringTie	exon	128970148	128970315	1000	-	.	gene_id "MSTRG.179903"; transcript_id "MSTRG.179903.28"; exon_number "4";
chr7	StringTie	exon	128972426	128972582	1000	-	.	gene_id "MSTRG.179903"; transcript_id "MSTRG.179903.28"; exon_number "5";
chr7	StringTie	exon	128974868	128974938	1000	-	.	gene_id "MSTRG.179903"; transcript_id "MSTRG.179903.28"; exon_number "6";
chr7	StringTie	exon	128975819	128975935	1000	-	.	gene_id "MSTRG.179903"; transcript_id "MSTRG.179903.28"; exon_number "7";
chr7	StringTie	exon	128978983	128979123	1000	-	.	gene_id "MSTRG.179903"; transcript_id "MSTRG.179903.28"; exon_number "8";
chr7	StringTie	exon	128979971	128980031	1000	-	.	gene_id "MSTRG.179903"; transcript_id "MSTRG.179903.28"; exon_number "9";
chr7	StringTie	exon	128982248	128982324	1000	-	.	gene_id "MSTRG.179903"; transcript_id "MSTRG.179903.28"; exon_number "10";
chr7	StringTie	exon	128984168	128984259	1000	-	.	gene_id "MSTRG.179903"; transcript_id "MSTRG.179903.28"; exon_number "11";
chr7	StringTie	exon	128986729	128986920	1000	-	.	gene_id "MSTRG.179903"; transcript_id "MSTRG.179903.28"; exon_number "12";
chr7	StringTie	exon	128989961	128990100	1000	-	.	gene_id "MSTRG.179903"; transcript_id "MSTRG.179903.28"; exon_number "13";
chr7	StringTie	exon	128991999	128992090	1000	-	.	gene_id "MSTRG.179903"; transcript_id "MSTRG.179903.28"; exon_number "14";
chr7	StringTie	exon	128993807	128993914	1000	-	.	gene_id "MSTRG.179903"; transcript_id "MSTRG.179903.28"; exon_number "15";
chr7	StringTie	exon	128997389	128997535	1000	-	.	gene_id "MSTRG.179903"; transcript_id "MSTRG.179903.28"; exon_number "16";
chr7	StringTie	exon	129000429	129000567	1000	-	.	gene_id "MSTRG.179903"; transcript_id "MSTRG.179903.28"; exon_number "17";
chr7	StringTie	exon	129001059	129001234	1000	-	.	gene_id "MSTRG.179903"; transcript_id "MSTRG.179903.28"; exon_number "18";
chr7	StringTie	exon	129005016	129005159	1000	-	.	gene_id "MSTRG.179903"; transcript_id "MSTRG.179903.28"; exon_number "19";
chr7	StringTie	exon	129014979	129015135	1000	-	.	gene_id "MSTRG.179903"; transcript_id "MSTRG.179903.28"; exon_number "20";
chr7	StringTie	exon	129016983	129017056	1000	-	.	gene_id "MSTRG.179903"; transcript_id "MSTRG.179903.28"; exon_number "21";
chr7	StringTie	exon	129017957	129018157	1000	-	.	gene_id "MSTRG.179903"; transcript_id "MSTRG.179903.28"; exon_number "22";
chr7	StringTie	exon	129028629	129028887	1000	-	.	gene_id "MSTRG.179903"; transcript_id "MSTRG.179903.28"; exon_number "23";
chr7	StringTie	transcript	128954185	129055169	1000	-	.	gene_id "MSTRG.179903"; transcript_id "MSTRG.179903.29";
chr7	StringTie	exon	128954185	128955385	1000	-	.	gene_id "MSTRG.179903"; transcript_id "MSTRG.179903.29"; exon_number "1";
chr7	StringTie	exon	128957224	128957315	1000	-	.	gene_id "MSTRG.179903"; transcript_id "MSTRG.179903.29"; exon_number "2";
chr7	StringTie	exon	128967280	128967392	1000	-	.	gene_id "MSTRG.179903"; transcript_id "MSTRG.179903.29"; exon_number "3";
chr7	StringTie	exon	128970148	128970315	1000	-	.	gene_id "MSTRG.179903"; transcript_id "MSTRG.179903.29"; exon_number "4";
chr7	StringTie	exon	128972426	128972582	1000	-	.	gene_id "MSTRG.179903"; transcript_id "MSTRG.179903.29"; exon_number "5";
chr7	StringTie	exon	128974868	128974962	1000	-	.	gene_id "MSTRG.179903"; transcript_id "MSTRG.179903.29"; exon_number "6";
chr7	StringTie	exon	128975819	128975935	1000	-	.	gene_id "MSTRG.179903"; transcript_id "MSTRG.179903.29"; exon_number "7";
chr7	StringTie	exon	128978983	128979123	1000	-	.	gene_id "MSTRG.179903"; transcript_id "MSTRG.179903.29"; exon_number "8";
chr7	StringTie	exon	128979971	128980031	1000	-	.	gene_id "MSTRG.179903"; transcript_id "MSTRG.179903.29"; exon_number "9";
chr7	StringTie	exon	128982248	128982324	1000	-	.	gene_id "MSTRG.179903"; transcript_id "MSTRG.179903.29"; exon_number "10";
chr7	StringTie	exon	128984168	128984259	1000	-	.	gene_id "MSTRG.179903"; transcript_id "MSTRG.179903.29"; exon_number "11";
chr7	StringTie	exon	128986729	128986920	1000	-	.	gene_id "MSTRG.179903"; transcript_id "MSTRG.179903.29"; exon_number "12";
chr7	StringTie	exon	128989961	128990100	1000	-	.	gene_id "MSTRG.179903"; transcript_id "MSTRG.179903.29"; exon_number "13";
chr7	StringTie	exon	128991999	128992090	1000	-	.	gene_id "MSTRG.179903"; transcript_id "MSTRG.179903.29"; exon_number "14";
chr7	StringTie	exon	128993807	128993914	1000	-	.	gene_id "MSTRG.179903"; transcript_id "MSTRG.179903.29"; exon_number "15";
chr7	StringTie	exon	128997389	128997535	1000	-	.	gene_id "MSTRG.179903"; transcript_id "MSTRG.179903.29"; exon_number "16";
chr7	StringTie	exon	129000429	129000567	1000	-	.	gene_id "MSTRG.179903"; transcript_id "MSTRG.179903.29"; exon_number "17";
chr7	StringTie	exon	129001059	129001234	1000	-	.	gene_id "MSTRG.179903"; transcript_id "MSTRG.179903.29"; exon_number "18";
chr7	StringTie	exon	129005016	129005159	1000	-	.	gene_id "MSTRG.179903"; transcript_id "MSTRG.179903.29"; exon_number "19";
chr7	StringTie	exon	129014979	129015135	1000	-	.	gene_id "MSTRG.179903"; transcript_id "MSTRG.179903.29"; exon_number "20";
chr7	StringTie	exon	129016983	129017056	1000	-	.	gene_id "MSTRG.179903"; transcript_id "MSTRG.179903.29"; exon_number "21";
chr7	StringTie	exon	129017957	129018157	1000	-	.	gene_id "MSTRG.179903"; transcript_id "MSTRG.179903.29"; exon_number "22";
chr7	StringTie	exon	129034206	129034498	1000	-	.	gene_id "MSTRG.179903"; transcript_id "MSTRG.179903.29"; exon_number "23";
chr7	StringTie	exon	129041557	129041717	1000	-	.	gene_id "MSTRG.179903"; transcript_id "MSTRG.179903.29"; exon_number "24";
chr7	StringTie	exon	129054651	129055169	1000	-	.	gene_id "MSTRG.179903"; transcript_id "MSTRG.179903.29"; exon_number "25";
chr7	StringTie	transcript	128952253	129055207	1000	-	.	gene_id "MSTRG.179903"; transcript_id "MSTRG.179903.3";
chr7	StringTie	exon	128952253	128955385	1000	-	.	gene_id "MSTRG.179903"; transcript_id "MSTRG.179903.3"; exon_number "1";
chr7	StringTie	exon	128957224	128957315	1000	-	.	gene_id "MSTRG.179903"; transcript_id "MSTRG.179903.3"; exon_number "2";
chr7	StringTie	exon	128967280	128967392	1000	-	.	gene_id "MSTRG.179903"; transcript_id "MSTRG.179903.3"; exon_number "3";
chr7	StringTie	exon	128970148	128970315	1000	-	.	gene_id "MSTRG.179903"; transcript_id "MSTRG.179903.3"; exon_number "4";
chr7	StringTie	exon	128972426	128972582	1000	-	.	gene_id "MSTRG.179903"; transcript_id "MSTRG.179903.3"; exon_number "5";
chr7	StringTie	exon	128974868	128974962	1000	-	.	gene_id "MSTRG.179903"; transcript_id "MSTRG.179903.3"; exon_number "6";
chr7	StringTie	exon	128975819	128975935	1000	-	.	gene_id "MSTRG.179903"; transcript_id "MSTRG.179903.3"; exon_number "7";
chr7	StringTie	exon	128978983	128979123	1000	-	.	gene_id "MSTRG.179903"; transcript_id "MSTRG.179903.3"; exon_number "8";
chr7	StringTie	exon	128979971	128980031	1000	-	.	gene_id "MSTRG.179903"; transcript_id "MSTRG.179903.3"; exon_number "9";
chr7	StringTie	exon	128982248	128982324	1000	-	.	gene_id "MSTRG.179903"; transcript_id "MSTRG.179903.3"; exon_number "10";
chr7	StringTie	exon	128984168	128984259	1000	-	.	gene_id "MSTRG.179903"; transcript_id "MSTRG.179903.3"; exon_number "11";
chr7	StringTie	exon	128986729	128986920	1000	-	.	gene_id "MSTRG.179903"; transcript_id "MSTRG.179903.3"; exon_number "12";
chr7	StringTie	exon	128989961	128990100	1000	-	.	gene_id "MSTRG.179903"; transcript_id "MSTRG.179903.3"; exon_number "13";
chr7	StringTie	exon	128991999	128992090	1000	-	.	gene_id "MSTRG.179903"; transcript_id "MSTRG.179903.3"; exon_number "14";
chr7	StringTie	exon	128993807	128993914	1000	-	.	gene_id "MSTRG.179903"; transcript_id "MSTRG.179903.3"; exon_number "15";
chr7	StringTie	exon	128997389	128997535	1000	-	.	gene_id "MSTRG.179903"; transcript_id "MSTRG.179903.3"; exon_number "16";
chr7	StringTie	exon	129000429	129000567	1000	-	.	gene_id "MSTRG.179903"; transcript_id "MSTRG.179903.3"; exon_number "17";
chr7	StringTie	exon	129001059	129001234	1000	-	.	gene_id "MSTRG.179903"; transcript_id "MSTRG.179903.3"; exon_number "18";
chr7	StringTie	exon	129005016	129005159	1000	-	.	gene_id "MSTRG.179903"; transcript_id "MSTRG.179903.3"; exon_number "19";
chr7	StringTie	exon	129014979	129015135	1000	-	.	gene_id "MSTRG.179903"; transcript_id "MSTRG.179903.3"; exon_number "20";
chr7	StringTie	exon	129016983	129017056	1000	-	.	gene_id "MSTRG.179903"; transcript_id "MSTRG.179903.3"; exon_number "21";
chr7	StringTie	exon	129017957	129018157	1000	-	.	gene_id "MSTRG.179903"; transcript_id "MSTRG.179903.3"; exon_number "22";
chr7	StringTie	exon	129028629	129028759	1000	-	.	gene_id "MSTRG.179903"; transcript_id "MSTRG.179903.3"; exon_number "23";
chr7	StringTie	exon	129041557	129041717	1000	-	.	gene_id "MSTRG.179903"; transcript_id "MSTRG.179903.3"; exon_number "24";
chr7	StringTie	exon	129054651	129055207	1000	-	.	gene_id "MSTRG.179903"; transcript_id "MSTRG.179903.3"; exon_number "25";
chr7	StringTie	transcript	128954192	129055172	1000	-	.	gene_id "MSTRG.179903"; transcript_id "MSTRG.179903.30";
chr7	StringTie	exon	128954192	128955385	1000	-	.	gene_id "MSTRG.179903"; transcript_id "MSTRG.179903.30"; exon_number "1";
chr7	StringTie	exon	128957224	128957315	1000	-	.	gene_id "MSTRG.179903"; transcript_id "MSTRG.179903.30"; exon_number "2";
chr7	StringTie	exon	128967280	128967392	1000	-	.	gene_id "MSTRG.179903"; transcript_id "MSTRG.179903.30"; exon_number "3";
chr7	StringTie	exon	128970148	128970315	1000	-	.	gene_id "MSTRG.179903"; transcript_id "MSTRG.179903.30"; exon_number "4";
chr7	StringTie	exon	128972426	128972582	1000	-	.	gene_id "MSTRG.179903"; transcript_id "MSTRG.179903.30"; exon_number "5";
chr7	StringTie	exon	128974868	128974962	1000	-	.	gene_id "MSTRG.179903"; transcript_id "MSTRG.179903.30"; exon_number "6";
chr7	StringTie	exon	128975819	128975935	1000	-	.	gene_id "MSTRG.179903"; transcript_id "MSTRG.179903.30"; exon_number "7";
chr7	StringTie	exon	128978983	128979123	1000	-	.	gene_id "MSTRG.179903"; transcript_id "MSTRG.179903.30"; exon_number "8";
chr7	StringTie	exon	128979971	128980031	1000	-	.	gene_id "MSTRG.179903"; transcript_id "MSTRG.179903.30"; exon_number "9";
chr7	StringTie	exon	128982248	128982324	1000	-	.	gene_id "MSTRG.179903"; transcript_id "MSTRG.179903.30"; exon_number "10";
chr7	StringTie	exon	128984168	128984259	1000	-	.	gene_id "MSTRG.179903"; transcript_id "MSTRG.179903.30"; exon_number "11";
chr7	StringTie	exon	128986729	128986920	1000	-	.	gene_id "MSTRG.179903"; transcript_id "MSTRG.179903.30"; exon_number "12";
chr7	StringTie	exon	128989961	128990100	1000	-	.	gene_id "MSTRG.179903"; transcript_id "MSTRG.179903.30"; exon_number "13";
chr7	StringTie	exon	128991999	128992090	1000	-	.	gene_id "MSTRG.179903"; transcript_id "MSTRG.179903.30"; exon_number "14";
chr7	StringTie	exon	128993807	128993914	1000	-	.	gene_id "MSTRG.179903"; transcript_id "MSTRG.179903.30"; exon_number "15";
chr7	StringTie	exon	128997389	128997535	1000	-	.	gene_id "MSTRG.179903"; transcript_id "MSTRG.179903.30"; exon_number "16";
chr7	StringTie	exon	129000429	129000567	1000	-	.	gene_id "MSTRG.179903"; transcript_id "MSTRG.179903.30"; exon_number "17";
chr7	StringTie	exon	129001059	129001228	1000	-	.	gene_id "MSTRG.179903"; transcript_id "MSTRG.179903.30"; exon_number "18";
chr7	StringTie	exon	129005016	129005159	1000	-	.	gene_id "MSTRG.179903"; transcript_id "MSTRG.179903.30"; exon_number "19";
chr7	StringTie	exon	129014979	129015135	1000	-	.	gene_id "MSTRG.179903"; transcript_id "MSTRG.179903.30"; exon_number "20";
chr7	StringTie	exon	129016983	129017056	1000	-	.	gene_id "MSTRG.179903"; transcript_id "MSTRG.179903.30"; exon_number "21";
chr7	StringTie	exon	129017957	129018157	1000	-	.	gene_id "MSTRG.179903"; transcript_id "MSTRG.179903.30"; exon_number "22";
chr7	StringTie	exon	129054651	129055172	1000	-	.	gene_id "MSTRG.179903"; transcript_id "MSTRG.179903.30"; exon_number "23";
chr7	StringTie	transcript	128954203	129028819	1000	-	.	gene_id "MSTRG.179903"; transcript_id "MSTRG.179903.31";
chr7	StringTie	exon	128954203	128955385	1000	-	.	gene_id "MSTRG.179903"; transcript_id "MSTRG.179903.31"; exon_number "1";
chr7	StringTie	exon	128957224	128957315	1000	-	.	gene_id "MSTRG.179903"; transcript_id "MSTRG.179903.31"; exon_number "2";
chr7	StringTie	exon	128967280	128967392	1000	-	.	gene_id "MSTRG.179903"; transcript_id "MSTRG.179903.31"; exon_number "3";
chr7	StringTie	exon	128970148	128970315	1000	-	.	gene_id "MSTRG.179903"; transcript_id "MSTRG.179903.31"; exon_number "4";
chr7	StringTie	exon	128972426	128972582	1000	-	.	gene_id "MSTRG.179903"; transcript_id "MSTRG.179903.31"; exon_number "5";
chr7	StringTie	exon	128974868	128974962	1000	-	.	gene_id "MSTRG.179903"; transcript_id "MSTRG.179903.31"; exon_number "6";
chr7	StringTie	exon	128975819	128975935	1000	-	.	gene_id "MSTRG.179903"; transcript_id "MSTRG.179903.31"; exon_number "7";
chr7	StringTie	exon	128978983	128979123	1000	-	.	gene_id "MSTRG.179903"; transcript_id "MSTRG.179903.31"; exon_number "8";
chr7	StringTie	exon	128979971	128980031	1000	-	.	gene_id "MSTRG.179903"; transcript_id "MSTRG.179903.31"; exon_number "9";
chr7	StringTie	exon	128982248	128982324	1000	-	.	gene_id "MSTRG.179903"; transcript_id "MSTRG.179903.31"; exon_number "10";
chr7	StringTie	exon	128984168	128984259	1000	-	.	gene_id "MSTRG.179903"; transcript_id "MSTRG.179903.31"; exon_number "11";
chr7	StringTie	exon	128986729	128986920	1000	-	.	gene_id "MSTRG.179903"; transcript_id "MSTRG.179903.31"; exon_number "12";
chr7	StringTie	exon	128989961	128990100	1000	-	.	gene_id "MSTRG.179903"; transcript_id "MSTRG.179903.31"; exon_number "13";
chr7	StringTie	exon	128991999	128992090	1000	-	.	gene_id "MSTRG.179903"; transcript_id "MSTRG.179903.31"; exon_number "14";
chr7	StringTie	exon	128993807	128993914	1000	-	.	gene_id "MSTRG.179903"; transcript_id "MSTRG.179903.31"; exon_number "15";
chr7	StringTie	exon	128997389	128997535	1000	-	.	gene_id "MSTRG.179903"; transcript_id "MSTRG.179903.31"; exon_number "16";
chr7	StringTie	exon	129000429	129000567	1000	-	.	gene_id "MSTRG.179903"; transcript_id "MSTRG.179903.31"; exon_number "17";
chr7	StringTie	exon	129001059	129001234	1000	-	.	gene_id "MSTRG.179903"; transcript_id "MSTRG.179903.31"; exon_number "18";
chr7	StringTie	exon	129005016	129005159	1000	-	.	gene_id "MSTRG.179903"; transcript_id "MSTRG.179903.31"; exon_number "19";
chr7	StringTie	exon	129014979	129015135	1000	-	.	gene_id "MSTRG.179903"; transcript_id "MSTRG.179903.31"; exon_number "20";
chr7	StringTie	exon	129016983	129017056	1000	-	.	gene_id "MSTRG.179903"; transcript_id "MSTRG.179903.31"; exon_number "21";
chr7	StringTie	exon	129017957	129018064	1000	-	.	gene_id "MSTRG.179903"; transcript_id "MSTRG.179903.31"; exon_number "22";
chr7	StringTie	exon	129018093	129018157	1000	-	.	gene_id "MSTRG.179903"; transcript_id "MSTRG.179903.31"; exon_number "23";
chr7	StringTie	exon	129028629	129028819	1000	-	.	gene_id "MSTRG.179903"; transcript_id "MSTRG.179903.31"; exon_number "24";
chr7	StringTie	transcript	128954533	129056014	1000	-	.	gene_id "MSTRG.179903"; transcript_id "MSTRG.179903.32";
chr7	StringTie	exon	128954533	128955385	1000	-	.	gene_id "MSTRG.179903"; transcript_id "MSTRG.179903.32"; exon_number "1";
chr7	StringTie	exon	128957224	128957315	1000	-	.	gene_id "MSTRG.179903"; transcript_id "MSTRG.179903.32"; exon_number "2";
chr7	StringTie	exon	128967280	128967392	1000	-	.	gene_id "MSTRG.179903"; transcript_id "MSTRG.179903.32"; exon_number "3";
chr7	StringTie	exon	128970148	128970315	1000	-	.	gene_id "MSTRG.179903"; transcript_id "MSTRG.179903.32"; exon_number "4";
chr7	StringTie	exon	128972426	128972582	1000	-	.	gene_id "MSTRG.179903"; transcript_id "MSTRG.179903.32"; exon_number "5";
chr7	StringTie	exon	128974868	128974962	1000	-	.	gene_id "MSTRG.179903"; transcript_id "MSTRG.179903.32"; exon_number "6";
chr7	StringTie	exon	128975819	128975935	1000	-	.	gene_id "MSTRG.179903"; transcript_id "MSTRG.179903.32"; exon_number "7";
chr7	StringTie	exon	128978983	128979123	1000	-	.	gene_id "MSTRG.179903"; transcript_id "MSTRG.179903.32"; exon_number "8";
chr7	StringTie	exon	128979971	128980031	1000	-	.	gene_id "MSTRG.179903"; transcript_id "MSTRG.179903.32"; exon_number "9";
chr7	StringTie	exon	128982248	128982324	1000	-	.	gene_id "MSTRG.179903"; transcript_id "MSTRG.179903.32"; exon_number "10";
chr7	StringTie	exon	128984168	128984259	1000	-	.	gene_id "MSTRG.179903"; transcript_id "MSTRG.179903.32"; exon_number "11";
chr7	StringTie	exon	128986729	128986920	1000	-	.	gene_id "MSTRG.179903"; transcript_id "MSTRG.179903.32"; exon_number "12";
chr7	StringTie	exon	128989961	128990100	1000	-	.	gene_id "MSTRG.179903"; transcript_id "MSTRG.179903.32"; exon_number "13";
chr7	StringTie	exon	128991999	128992090	1000	-	.	gene_id "MSTRG.179903"; transcript_id "MSTRG.179903.32"; exon_number "14";
chr7	StringTie	exon	128997389	128997535	1000	-	.	gene_id "MSTRG.179903"; transcript_id "MSTRG.179903.32"; exon_number "15";
chr7	StringTie	exon	129000429	129000567	1000	-	.	gene_id "MSTRG.179903"; transcript_id "MSTRG.179903.32"; exon_number "16";
chr7	StringTie	exon	129001059	129001234	1000	-	.	gene_id "MSTRG.179903"; transcript_id "MSTRG.179903.32"; exon_number "17";
chr7	StringTie	exon	129005016	129005159	1000	-	.	gene_id "MSTRG.179903"; transcript_id "MSTRG.179903.32"; exon_number "18";
chr7	StringTie	exon	129014979	129015135	1000	-	.	gene_id "MSTRG.179903"; transcript_id "MSTRG.179903.32"; exon_number "19";
chr7	StringTie	exon	129016983	129017056	1000	-	.	gene_id "MSTRG.179903"; transcript_id "MSTRG.179903.32"; exon_number "20";
chr7	StringTie	exon	129017957	129018157	1000	-	.	gene_id "MSTRG.179903"; transcript_id "MSTRG.179903.32"; exon_number "21";
chr7	StringTie	exon	129055995	129056014	1000	-	.	gene_id "MSTRG.179903"; transcript_id "MSTRG.179903.32"; exon_number "22";
chr7	StringTie	transcript	128954537	129056220	1000	-	.	gene_id "MSTRG.179903"; transcript_id "MSTRG.179903.33";
chr7	StringTie	exon	128954537	128955385	1000	-	.	gene_id "MSTRG.179903"; transcript_id "MSTRG.179903.33"; exon_number "1";
chr7	StringTie	exon	128957224	128957315	1000	-	.	gene_id "MSTRG.179903"; transcript_id "MSTRG.179903.33"; exon_number "2";
chr7	StringTie	exon	128967280	128967392	1000	-	.	gene_id "MSTRG.179903"; transcript_id "MSTRG.179903.33"; exon_number "3";
chr7	StringTie	exon	128970148	128970315	1000	-	.	gene_id "MSTRG.179903"; transcript_id "MSTRG.179903.33"; exon_number "4";
chr7	StringTie	exon	128972426	128972582	1000	-	.	gene_id "MSTRG.179903"; transcript_id "MSTRG.179903.33"; exon_number "5";
chr7	StringTie	exon	128974868	128974962	1000	-	.	gene_id "MSTRG.179903"; transcript_id "MSTRG.179903.33"; exon_number "6";
chr7	StringTie	exon	128975819	128975935	1000	-	.	gene_id "MSTRG.179903"; transcript_id "MSTRG.179903.33"; exon_number "7";
chr7	StringTie	exon	128978983	128979123	1000	-	.	gene_id "MSTRG.179903"; transcript_id "MSTRG.179903.33"; exon_number "8";
chr7	StringTie	exon	128979971	128980031	1000	-	.	gene_id "MSTRG.179903"; transcript_id "MSTRG.179903.33"; exon_number "9";
chr7	StringTie	exon	128982248	128982324	1000	-	.	gene_id "MSTRG.179903"; transcript_id "MSTRG.179903.33"; exon_number "10";
chr7	StringTie	exon	128984168	128984259	1000	-	.	gene_id "MSTRG.179903"; transcript_id "MSTRG.179903.33"; exon_number "11";
chr7	StringTie	exon	128986729	128986920	1000	-	.	gene_id "MSTRG.179903"; transcript_id "MSTRG.179903.33"; exon_number "12";
chr7	StringTie	exon	128989961	128990100	1000	-	.	gene_id "MSTRG.179903"; transcript_id "MSTRG.179903.33"; exon_number "13";
chr7	StringTie	exon	128991999	128992090	1000	-	.	gene_id "MSTRG.179903"; transcript_id "MSTRG.179903.33"; exon_number "14";
chr7	StringTie	exon	128993807	128993914	1000	-	.	gene_id "MSTRG.179903"; transcript_id "MSTRG.179903.33"; exon_number "15";
chr7	StringTie	exon	128997389	128997535	1000	-	.	gene_id "MSTRG.179903"; transcript_id "MSTRG.179903.33"; exon_number "16";
chr7	StringTie	exon	129000429	129000567	1000	-	.	gene_id "MSTRG.179903"; transcript_id "MSTRG.179903.33"; exon_number "17";
chr7	StringTie	exon	129001059	129001234	1000	-	.	gene_id "MSTRG.179903"; transcript_id "MSTRG.179903.33"; exon_number "18";
chr7	StringTie	exon	129005016	129005159	1000	-	.	gene_id "MSTRG.179903"; transcript_id "MSTRG.179903.33"; exon_number "19";
chr7	StringTie	exon	129014979	129015135	1000	-	.	gene_id "MSTRG.179903"; transcript_id "MSTRG.179903.33"; exon_number "20";
chr7	StringTie	exon	129016983	129017056	1000	-	.	gene_id "MSTRG.179903"; transcript_id "MSTRG.179903.33"; exon_number "21";
chr7	StringTie	exon	129017957	129018157	1000	-	.	gene_id "MSTRG.179903"; transcript_id "MSTRG.179903.33"; exon_number "22";
chr7	StringTie	exon	129041557	129041717	1000	-	.	gene_id "MSTRG.179903"; transcript_id "MSTRG.179903.33"; exon_number "23";
chr7	StringTie	exon	129055995	129056220	1000	-	.	gene_id "MSTRG.179903"; transcript_id "MSTRG.179903.33"; exon_number "24";
chr7	StringTie	transcript	128973413	129019989	1000	-	.	gene_id "MSTRG.179903"; transcript_id "MSTRG.179903.37";
chr7	StringTie	exon	128973413	128973570	1000	-	.	gene_id "MSTRG.179903"; transcript_id "MSTRG.179903.37"; exon_number "1";
chr7	StringTie	exon	128974868	128974962	1000	-	.	gene_id "MSTRG.179903"; transcript_id "MSTRG.179903.37"; exon_number "2";
chr7	StringTie	exon	128975819	128975935	1000	-	.	gene_id "MSTRG.179903"; transcript_id "MSTRG.179903.37"; exon_number "3";
chr7	StringTie	exon	128978983	128979123	1000	-	.	gene_id "MSTRG.179903"; transcript_id "MSTRG.179903.37"; exon_number "4";
chr7	StringTie	exon	128979971	128980031	1000	-	.	gene_id "MSTRG.179903"; transcript_id "MSTRG.179903.37"; exon_number "5";
chr7	StringTie	exon	128982248	128982324	1000	-	.	gene_id "MSTRG.179903"; transcript_id "MSTRG.179903.37"; exon_number "6";
chr7	StringTie	exon	128984168	128984259	1000	-	.	gene_id "MSTRG.179903"; transcript_id "MSTRG.179903.37"; exon_number "7";
chr7	StringTie	exon	128986729	128986920	1000	-	.	gene_id "MSTRG.179903"; transcript_id "MSTRG.179903.37"; exon_number "8";
chr7	StringTie	exon	128989961	128990100	1000	-	.	gene_id "MSTRG.179903"; transcript_id "MSTRG.179903.37"; exon_number "9";
chr7	StringTie	exon	128991999	128992090	1000	-	.	gene_id "MSTRG.179903"; transcript_id "MSTRG.179903.37"; exon_number "10";
chr7	StringTie	exon	128993807	128993914	1000	-	.	gene_id "MSTRG.179903"; transcript_id "MSTRG.179903.37"; exon_number "11";
chr7	StringTie	exon	128997389	128997535	1000	-	.	gene_id "MSTRG.179903"; transcript_id "MSTRG.179903.37"; exon_number "12";
chr7	StringTie	exon	129000429	129000567	1000	-	.	gene_id "MSTRG.179903"; transcript_id "MSTRG.179903.37"; exon_number "13";
chr7	StringTie	exon	129001059	129001234	1000	-	.	gene_id "MSTRG.179903"; transcript_id "MSTRG.179903.37"; exon_number "14";
chr7	StringTie	exon	129005016	129005159	1000	-	.	gene_id "MSTRG.179903"; transcript_id "MSTRG.179903.37"; exon_number "15";
chr7	StringTie	exon	129014979	129015135	1000	-	.	gene_id "MSTRG.179903"; transcript_id "MSTRG.179903.37"; exon_number "16";
chr7	StringTie	exon	129016983	129017056	1000	-	.	gene_id "MSTRG.179903"; transcript_id "MSTRG.179903.37"; exon_number "17";
chr7	StringTie	exon	129017957	129018157	1000	-	.	gene_id "MSTRG.179903"; transcript_id "MSTRG.179903.37"; exon_number "18";
chr7	StringTie	exon	129019871	129019989	1000	-	.	gene_id "MSTRG.179903"; transcript_id "MSTRG.179903.37"; exon_number "19";
chr7	StringTie	transcript	128953814	129055218	1000	-	.	gene_id "MSTRG.179903"; transcript_id "MSTRG.179903.5";
chr7	StringTie	exon	128953814	128955385	1000	-	.	gene_id "MSTRG.179903"; transcript_id "MSTRG.179903.5"; exon_number "1";
chr7	StringTie	exon	128957224	128957315	1000	-	.	gene_id "MSTRG.179903"; transcript_id "MSTRG.179903.5"; exon_number "2";
chr7	StringTie	exon	128967280	128967392	1000	-	.	gene_id "MSTRG.179903"; transcript_id "MSTRG.179903.5"; exon_number "3";
chr7	StringTie	exon	128970148	128970315	1000	-	.	gene_id "MSTRG.179903"; transcript_id "MSTRG.179903.5"; exon_number "4";
chr7	StringTie	exon	128972426	128972582	1000	-	.	gene_id "MSTRG.179903"; transcript_id "MSTRG.179903.5"; exon_number "5";
chr7	StringTie	exon	128974868	128974962	1000	-	.	gene_id "MSTRG.179903"; transcript_id "MSTRG.179903.5"; exon_number "6";
chr7	StringTie	exon	128975819	128975935	1000	-	.	gene_id "MSTRG.179903"; transcript_id "MSTRG.179903.5"; exon_number "7";
chr7	StringTie	exon	128978983	128979123	1000	-	.	gene_id "MSTRG.179903"; transcript_id "MSTRG.179903.5"; exon_number "8";
chr7	StringTie	exon	128979971	128980031	1000	-	.	gene_id "MSTRG.179903"; transcript_id "MSTRG.179903.5"; exon_number "9";
chr7	StringTie	exon	128982248	128982324	1000	-	.	gene_id "MSTRG.179903"; transcript_id "MSTRG.179903.5"; exon_number "10";
chr7	StringTie	exon	128984168	128984259	1000	-	.	gene_id "MSTRG.179903"; transcript_id "MSTRG.179903.5"; exon_number "11";
chr7	StringTie	exon	128986729	128986920	1000	-	.	gene_id "MSTRG.179903"; transcript_id "MSTRG.179903.5"; exon_number "12";
chr7	StringTie	exon	128989961	128990100	1000	-	.	gene_id "MSTRG.179903"; transcript_id "MSTRG.179903.5"; exon_number "13";
chr7	StringTie	exon	128991999	128992090	1000	-	.	gene_id "MSTRG.179903"; transcript_id "MSTRG.179903.5"; exon_number "14";
chr7	StringTie	exon	128993807	128993914	1000	-	.	gene_id "MSTRG.179903"; transcript_id "MSTRG.179903.5"; exon_number "15";
chr7	StringTie	exon	128997389	128997535	1000	-	.	gene_id "MSTRG.179903"; transcript_id "MSTRG.179903.5"; exon_number "16";
chr7	StringTie	exon	129000429	129000567	1000	-	.	gene_id "MSTRG.179903"; transcript_id "MSTRG.179903.5"; exon_number "17";
chr7	StringTie	exon	129001059	129001234	1000	-	.	gene_id "MSTRG.179903"; transcript_id "MSTRG.179903.5"; exon_number "18";
chr7	StringTie	exon	129005016	129005159	1000	-	.	gene_id "MSTRG.179903"; transcript_id "MSTRG.179903.5"; exon_number "19";
chr7	StringTie	exon	129014979	129015135	1000	-	.	gene_id "MSTRG.179903"; transcript_id "MSTRG.179903.5"; exon_number "20";
chr7	StringTie	exon	129016983	129017056	1000	-	.	gene_id "MSTRG.179903"; transcript_id "MSTRG.179903.5"; exon_number "21";
chr7	StringTie	exon	129017957	129018157	1000	-	.	gene_id "MSTRG.179903"; transcript_id "MSTRG.179903.5"; exon_number "22";
chr7	StringTie	exon	129028629	129028759	1000	-	.	gene_id "MSTRG.179903"; transcript_id "MSTRG.179903.5"; exon_number "23";
chr7	StringTie	exon	129054651	129055218	1000	-	.	gene_id "MSTRG.179903"; transcript_id "MSTRG.179903.5"; exon_number "24";
chr7	StringTie	transcript	128953844	129055176	1000	-	.	gene_id "MSTRG.179903"; transcript_id "MSTRG.179903.6";
chr7	StringTie	exon	128953844	128955385	1000	-	.	gene_id "MSTRG.179903"; transcript_id "MSTRG.179903.6"; exon_number "1";
chr7	StringTie	exon	128957224	128957315	1000	-	.	gene_id "MSTRG.179903"; transcript_id "MSTRG.179903.6"; exon_number "2";
chr7	StringTie	exon	128967280	128967392	1000	-	.	gene_id "MSTRG.179903"; transcript_id "MSTRG.179903.6"; exon_number "3";
chr7	StringTie	exon	128970148	128970315	1000	-	.	gene_id "MSTRG.179903"; transcript_id "MSTRG.179903.6"; exon_number "4";
chr7	StringTie	exon	128972426	128972582	1000	-	.	gene_id "MSTRG.179903"; transcript_id "MSTRG.179903.6"; exon_number "5";
chr7	StringTie	exon	128974868	128974962	1000	-	.	gene_id "MSTRG.179903"; transcript_id "MSTRG.179903.6"; exon_number "6";
chr7	StringTie	exon	128975819	128975935	1000	-	.	gene_id "MSTRG.179903"; transcript_id "MSTRG.179903.6"; exon_number "7";
chr7	StringTie	exon	128978983	128979123	1000	-	.	gene_id "MSTRG.179903"; transcript_id "MSTRG.179903.6"; exon_number "8";
chr7	StringTie	exon	128979971	128980031	1000	-	.	gene_id "MSTRG.179903"; transcript_id "MSTRG.179903.6"; exon_number "9";
chr7	StringTie	exon	128982248	128982324	1000	-	.	gene_id "MSTRG.179903"; transcript_id "MSTRG.179903.6"; exon_number "10";
chr7	StringTie	exon	128984168	128984259	1000	-	.	gene_id "MSTRG.179903"; transcript_id "MSTRG.179903.6"; exon_number "11";
chr7	StringTie	exon	128986729	128986920	1000	-	.	gene_id "MSTRG.179903"; transcript_id "MSTRG.179903.6"; exon_number "12";
chr7	StringTie	exon	128989961	128990100	1000	-	.	gene_id "MSTRG.179903"; transcript_id "MSTRG.179903.6"; exon_number "13";
chr7	StringTie	exon	128991999	128992090	1000	-	.	gene_id "MSTRG.179903"; transcript_id "MSTRG.179903.6"; exon_number "14";
chr7	StringTie	exon	128993807	128993914	1000	-	.	gene_id "MSTRG.179903"; transcript_id "MSTRG.179903.6"; exon_number "15";
chr7	StringTie	exon	128997389	128997535	1000	-	.	gene_id "MSTRG.179903"; transcript_id "MSTRG.179903.6"; exon_number "16";
chr7	StringTie	exon	129000429	129000567	1000	-	.	gene_id "MSTRG.179903"; transcript_id "MSTRG.179903.6"; exon_number "17";
chr7	StringTie	exon	129001059	129001234	1000	-	.	gene_id "MSTRG.179903"; transcript_id "MSTRG.179903.6"; exon_number "18";
chr7	StringTie	exon	129005016	129005159	1000	-	.	gene_id "MSTRG.179903"; transcript_id "MSTRG.179903.6"; exon_number "19";
chr7	StringTie	exon	129014979	129015135	1000	-	.	gene_id "MSTRG.179903"; transcript_id "MSTRG.179903.6"; exon_number "20";
chr7	StringTie	exon	129016983	129017056	1000	-	.	gene_id "MSTRG.179903"; transcript_id "MSTRG.179903.6"; exon_number "21";
chr7	StringTie	exon	129017957	129018157	1000	-	.	gene_id "MSTRG.179903"; transcript_id "MSTRG.179903.6"; exon_number "22";
chr7	StringTie	exon	129019871	129019995	1000	-	.	gene_id "MSTRG.179903"; transcript_id "MSTRG.179903.6"; exon_number "23";
chr7	StringTie	exon	129039435	129039556	1000	-	.	gene_id "MSTRG.179903"; transcript_id "MSTRG.179903.6"; exon_number "24";
chr7	StringTie	exon	129041557	129041717	1000	-	.	gene_id "MSTRG.179903"; transcript_id "MSTRG.179903.6"; exon_number "25";
chr7	StringTie	exon	129054651	129055176	1000	-	.	gene_id "MSTRG.179903"; transcript_id "MSTRG.179903.6"; exon_number "26";
chr7	StringTie	transcript	128953936	129055220	1000	-	.	gene_id "MSTRG.179903"; transcript_id "MSTRG.179903.7";
chr7	StringTie	exon	128953936	128955385	1000	-	.	gene_id "MSTRG.179903"; transcript_id "MSTRG.179903.7"; exon_number "1";
chr7	StringTie	exon	128957224	128957315	1000	-	.	gene_id "MSTRG.179903"; transcript_id "MSTRG.179903.7"; exon_number "2";
chr7	StringTie	exon	128967280	128967392	1000	-	.	gene_id "MSTRG.179903"; transcript_id "MSTRG.179903.7"; exon_number "3";
chr7	StringTie	exon	128970148	128970315	1000	-	.	gene_id "MSTRG.179903"; transcript_id "MSTRG.179903.7"; exon_number "4";
chr7	StringTie	exon	128972426	128972582	1000	-	.	gene_id "MSTRG.179903"; transcript_id "MSTRG.179903.7"; exon_number "5";
chr7	StringTie	exon	128974868	128974962	1000	-	.	gene_id "MSTRG.179903"; transcript_id "MSTRG.179903.7"; exon_number "6";
chr7	StringTie	exon	128975819	128975935	1000	-	.	gene_id "MSTRG.179903"; transcript_id "MSTRG.179903.7"; exon_number "7";
chr7	StringTie	exon	128978983	128979123	1000	-	.	gene_id "MSTRG.179903"; transcript_id "MSTRG.179903.7"; exon_number "8";
chr7	StringTie	exon	128979971	128980031	1000	-	.	gene_id "MSTRG.179903"; transcript_id "MSTRG.179903.7"; exon_number "9";
chr7	StringTie	exon	128982248	128982324	1000	-	.	gene_id "MSTRG.179903"; transcript_id "MSTRG.179903.7"; exon_number "10";
chr7	StringTie	exon	128984168	128984259	1000	-	.	gene_id "MSTRG.179903"; transcript_id "MSTRG.179903.7"; exon_number "11";
chr7	StringTie	exon	128986729	128986920	1000	-	.	gene_id "MSTRG.179903"; transcript_id "MSTRG.179903.7"; exon_number "12";
chr7	StringTie	exon	128989961	128990100	1000	-	.	gene_id "MSTRG.179903"; transcript_id "MSTRG.179903.7"; exon_number "13";
chr7	StringTie	exon	128991999	128992090	1000	-	.	gene_id "MSTRG.179903"; transcript_id "MSTRG.179903.7"; exon_number "14";
chr7	StringTie	exon	128993807	128993914	1000	-	.	gene_id "MSTRG.179903"; transcript_id "MSTRG.179903.7"; exon_number "15";
chr7	StringTie	exon	128997389	128997535	1000	-	.	gene_id "MSTRG.179903"; transcript_id "MSTRG.179903.7"; exon_number "16";
chr7	StringTie	exon	129000429	129000567	1000	-	.	gene_id "MSTRG.179903"; transcript_id "MSTRG.179903.7"; exon_number "17";
chr7	StringTie	exon	129001059	129001234	1000	-	.	gene_id "MSTRG.179903"; transcript_id "MSTRG.179903.7"; exon_number "18";
chr7	StringTie	exon	129005016	129005159	1000	-	.	gene_id "MSTRG.179903"; transcript_id "MSTRG.179903.7"; exon_number "19";
chr7	StringTie	exon	129014979	129015135	1000	-	.	gene_id "MSTRG.179903"; transcript_id "MSTRG.179903.7"; exon_number "20";
chr7	StringTie	exon	129016983	129017056	1000	-	.	gene_id "MSTRG.179903"; transcript_id "MSTRG.179903.7"; exon_number "21";
chr7	StringTie	exon	129017957	129018157	1000	-	.	gene_id "MSTRG.179903"; transcript_id "MSTRG.179903.7"; exon_number "22";
chr7	StringTie	exon	129039435	129039556	1000	-	.	gene_id "MSTRG.179903"; transcript_id "MSTRG.179903.7"; exon_number "23";
chr7	StringTie	exon	129041557	129041717	1000	-	.	gene_id "MSTRG.179903"; transcript_id "MSTRG.179903.7"; exon_number "24";
chr7	StringTie	exon	129054651	129055220	1000	-	.	gene_id "MSTRG.179903"; transcript_id "MSTRG.179903.7"; exon_number "25";
chr7	StringTie	transcript	128954075	129055206	1000	-	.	gene_id "MSTRG.179903"; transcript_id "MSTRG.179903.8";
chr7	StringTie	exon	128954075	128955385	1000	-	.	gene_id "MSTRG.179903"; transcript_id "MSTRG.179903.8"; exon_number "1";
chr7	StringTie	exon	128957224	128957315	1000	-	.	gene_id "MSTRG.179903"; transcript_id "MSTRG.179903.8"; exon_number "2";
chr7	StringTie	exon	128967280	128967392	1000	-	.	gene_id "MSTRG.179903"; transcript_id "MSTRG.179903.8"; exon_number "3";
chr7	StringTie	exon	128970148	128970315	1000	-	.	gene_id "MSTRG.179903"; transcript_id "MSTRG.179903.8"; exon_number "4";
chr7	StringTie	exon	128972426	128972582	1000	-	.	gene_id "MSTRG.179903"; transcript_id "MSTRG.179903.8"; exon_number "5";
chr7	StringTie	exon	128974868	128974962	1000	-	.	gene_id "MSTRG.179903"; transcript_id "MSTRG.179903.8"; exon_number "6";
chr7	StringTie	exon	128975819	128975935	1000	-	.	gene_id "MSTRG.179903"; transcript_id "MSTRG.179903.8"; exon_number "7";
chr7	StringTie	exon	128978983	128979123	1000	-	.	gene_id "MSTRG.179903"; transcript_id "MSTRG.179903.8"; exon_number "8";
chr7	StringTie	exon	128979971	128980031	1000	-	.	gene_id "MSTRG.179903"; transcript_id "MSTRG.179903.8"; exon_number "9";
chr7	StringTie	exon	128982248	128982324	1000	-	.	gene_id "MSTRG.179903"; transcript_id "MSTRG.179903.8"; exon_number "10";
chr7	StringTie	exon	128984168	128984259	1000	-	.	gene_id "MSTRG.179903"; transcript_id "MSTRG.179903.8"; exon_number "11";
chr7	StringTie	exon	128986729	128986920	1000	-	.	gene_id "MSTRG.179903"; transcript_id "MSTRG.179903.8"; exon_number "12";
chr7	StringTie	exon	128989961	128990100	1000	-	.	gene_id "MSTRG.179903"; transcript_id "MSTRG.179903.8"; exon_number "13";
chr7	StringTie	exon	128991999	128992090	1000	-	.	gene_id "MSTRG.179903"; transcript_id "MSTRG.179903.8"; exon_number "14";
chr7	StringTie	exon	128993807	128993914	1000	-	.	gene_id "MSTRG.179903"; transcript_id "MSTRG.179903.8"; exon_number "15";
chr7	StringTie	exon	128997389	128997535	1000	-	.	gene_id "MSTRG.179903"; transcript_id "MSTRG.179903.8"; exon_number "16";
chr7	StringTie	exon	129000429	129000567	1000	-	.	gene_id "MSTRG.179903"; transcript_id "MSTRG.179903.8"; exon_number "17";
chr7	StringTie	exon	129001059	129001234	1000	-	.	gene_id "MSTRG.179903"; transcript_id "MSTRG.179903.8"; exon_number "18";
chr7	StringTie	exon	129005016	129005159	1000	-	.	gene_id "MSTRG.179903"; transcript_id "MSTRG.179903.8"; exon_number "19";
chr7	StringTie	exon	129014979	129015135	1000	-	.	gene_id "MSTRG.179903"; transcript_id "MSTRG.179903.8"; exon_number "20";
chr7	StringTie	exon	129016983	129017056	1000	-	.	gene_id "MSTRG.179903"; transcript_id "MSTRG.179903.8"; exon_number "21";
chr7	StringTie	exon	129017957	129018157	1000	-	.	gene_id "MSTRG.179903"; transcript_id "MSTRG.179903.8"; exon_number "22";
chr7	StringTie	exon	129019871	129019995	1000	-	.	gene_id "MSTRG.179903"; transcript_id "MSTRG.179903.8"; exon_number "23";
chr7	StringTie	exon	129054651	129055206	1000	-	.	gene_id "MSTRG.179903"; transcript_id "MSTRG.179903.8"; exon_number "24";
chr7	StringTie	transcript	128954081	129055146	1000	-	.	gene_id "MSTRG.179903"; transcript_id "MSTRG.179903.9";
chr7	StringTie	exon	128954081	128955385	1000	-	.	gene_id "MSTRG.179903"; transcript_id "MSTRG.179903.9"; exon_number "1";
chr7	StringTie	exon	128957224	128957315	1000	-	.	gene_id "MSTRG.179903"; transcript_id "MSTRG.179903.9"; exon_number "2";
chr7	StringTie	exon	128967280	128967392	1000	-	.	gene_id "MSTRG.179903"; transcript_id "MSTRG.179903.9"; exon_number "3";
chr7	StringTie	exon	128970148	128970315	1000	-	.	gene_id "MSTRG.179903"; transcript_id "MSTRG.179903.9"; exon_number "4";
chr7	StringTie	exon	128972426	128972582	1000	-	.	gene_id "MSTRG.179903"; transcript_id "MSTRG.179903.9"; exon_number "5";
chr7	StringTie	exon	128974868	128974911	1000	-	.	gene_id "MSTRG.179903"; transcript_id "MSTRG.179903.9"; exon_number "6";
chr7	StringTie	exon	128975819	128975935	1000	-	.	gene_id "MSTRG.179903"; transcript_id "MSTRG.179903.9"; exon_number "7";
chr7	StringTie	exon	128978983	128979123	1000	-	.	gene_id "MSTRG.179903"; transcript_id "MSTRG.179903.9"; exon_number "8";
chr7	StringTie	exon	128979971	128980031	1000	-	.	gene_id "MSTRG.179903"; transcript_id "MSTRG.179903.9"; exon_number "9";
chr7	StringTie	exon	128982248	128982324	1000	-	.	gene_id "MSTRG.179903"; transcript_id "MSTRG.179903.9"; exon_number "10";
chr7	StringTie	exon	128984168	128984259	1000	-	.	gene_id "MSTRG.179903"; transcript_id "MSTRG.179903.9"; exon_number "11";
chr7	StringTie	exon	128986729	128986920	1000	-	.	gene_id "MSTRG.179903"; transcript_id "MSTRG.179903.9"; exon_number "12";
chr7	StringTie	exon	128989961	128990100	1000	-	.	gene_id "MSTRG.179903"; transcript_id "MSTRG.179903.9"; exon_number "13";
chr7	StringTie	exon	128991999	128992090	1000	-	.	gene_id "MSTRG.179903"; transcript_id "MSTRG.179903.9"; exon_number "14";
chr7	StringTie	exon	128993807	128993914	1000	-	.	gene_id "MSTRG.179903"; transcript_id "MSTRG.179903.9"; exon_number "15";
chr7	StringTie	exon	128997389	128997535	1000	-	.	gene_id "MSTRG.179903"; transcript_id "MSTRG.179903.9"; exon_number "16";
chr7	StringTie	exon	129000429	129000567	1000	-	.	gene_id "MSTRG.179903"; transcript_id "MSTRG.179903.9"; exon_number "17";
chr7	StringTie	exon	129001059	129001234	1000	-	.	gene_id "MSTRG.179903"; transcript_id "MSTRG.179903.9"; exon_number "18";
chr7	StringTie	exon	129005016	129005159	1000	-	.	gene_id "MSTRG.179903"; transcript_id "MSTRG.179903.9"; exon_number "19";
chr7	StringTie	exon	129014979	129015135	1000	-	.	gene_id "MSTRG.179903"; transcript_id "MSTRG.179903.9"; exon_number "20";
chr7	StringTie	exon	129016983	129017056	1000	-	.	gene_id "MSTRG.179903"; transcript_id "MSTRG.179903.9"; exon_number "21";
chr7	StringTie	exon	129054651	129055146	1000	-	.	gene_id "MSTRG.179903"; transcript_id "MSTRG.179903.9"; exon_number "22";
chr7	StringTie	transcript	128970734	128971029	1000	+	.	gene_id "MSTRG.179904"; transcript_id "ENST00000492941"; gene_name "RN7SL306P"; ref_gene_id "ENSG00000242241";
chr7	StringTie	exon	128970734	128971029	1000	+	.	gene_id "MSTRG.179904"; transcript_id "ENST00000492941"; exon_number "1"; gene_name "RN7SL306P"; ref_gene_id "ENSG00000242241";
chr7	StringTie	transcript	129028889	129030527	1000	+	.	gene_id "MSTRG.179905"; transcript_id "ENST00000459650"; gene_name "ODCP"; ref_gene_id "ENSG00000244556";
chr7	StringTie	exon	129028889	129030527	1000	+	.	gene_id "MSTRG.179905"; transcript_id "ENST00000459650"; exon_number "1"; gene_name "ODCP"; ref_gene_id "ENSG00000244556";
chr7	StringTie	transcript	129051792	129061252	1000	+	.	gene_id "MSTRG.179906"; transcript_id "MSTRG.179906.1";
chr7	StringTie	exon	129051792	129051834	1000	+	.	gene_id "MSTRG.179906"; transcript_id "MSTRG.179906.1"; exon_number "1";
chr7	StringTie	exon	129058193	129061252	1000	+	.	gene_id "MSTRG.179906"; transcript_id "MSTRG.179906.1"; exon_number "2";
chr7	StringTie	transcript	129056019	129056770	1000	+	.	gene_id "MSTRG.179907"; transcript_id "ENST00000491343"; gene_name "TPI1P2"; ref_gene_id "ENSG00000230359";
chr7	StringTie	exon	129056019	129056770	1000	+	.	gene_id "MSTRG.179907"; transcript_id "ENST00000491343"; exon_number "1"; gene_name "TPI1P2"; ref_gene_id "ENSG00000230359";
chr7	StringTie	transcript	129055223	129057239	1000	+	.	gene_id "MSTRG.179907"; transcript_id "ENST00000635637"; gene_name "TPI1P2"; ref_gene_id "ENSG00000230359";
chr7	StringTie	exon	129055223	129057239	1000	+	.	gene_id "MSTRG.179907"; transcript_id "ENST00000635637"; exon_number "1"; gene_name "TPI1P2"; ref_gene_id "ENSG00000230359";
chr7	StringTie	transcript	129055312	129057147	1000	+	.	gene_id "MSTRG.179907"; transcript_id "MSTRG.179907.2";
chr7	StringTie	exon	129055312	129055353	1000	+	.	gene_id "MSTRG.179907"; transcript_id "MSTRG.179907.2"; exon_number "1";
chr7	StringTie	exon	129055981	129057147	1000	+	.	gene_id "MSTRG.179907"; transcript_id "MSTRG.179907.2"; exon_number "2";
chr7	StringTie	transcript	129515941	129516348	1000	.	.	gene_id "MSTRG.179908"; transcript_id "MSTRG.179908.1";
chr7	StringTie	exon	129515941	129516348	1000	.	.	gene_id "MSTRG.179908"; transcript_id "MSTRG.179908.1"; exon_number "1";
chr7	StringTie	transcript	129517767	129521827	1000	+	.	gene_id "MSTRG.179909"; transcript_id "MSTRG.179909.1";
chr7	StringTie	exon	129517767	129521827	1000	+	.	gene_id "MSTRG.179909"; transcript_id "MSTRG.179909.1"; exon_number "1";
chr1	StringTie	transcript	248233322	248233538	1000	.	.	gene_id "MSTRG.17991"; transcript_id "MSTRG.17991.1";
chr1	StringTie	exon	248233322	248233538	1000	.	.	gene_id "MSTRG.17991"; transcript_id "MSTRG.17991.1"; exon_number "1";
chr7	StringTie	transcript	129522105	129529159	1000	+	.	gene_id "MSTRG.179910"; transcript_id "MSTRG.179910.1";
chr7	StringTie	exon	129522105	129522180	1000	+	.	gene_id "MSTRG.179910"; transcript_id "MSTRG.179910.1"; exon_number "1";
chr7	StringTie	exon	129527517	129529159	1000	+	.	gene_id "MSTRG.179910"; transcript_id "MSTRG.179910.1"; exon_number "2";
chr7	StringTie	transcript	129525478	129527778	1000	+	.	gene_id "MSTRG.179910"; transcript_id "MSTRG.179910.2";
chr7	StringTie	exon	129525478	129525568	1000	+	.	gene_id "MSTRG.179910"; transcript_id "MSTRG.179910.2"; exon_number "1";
chr7	StringTie	exon	129527517	129527778	1000	+	.	gene_id "MSTRG.179910"; transcript_id "MSTRG.179910.2"; exon_number "2";
chr7	StringTie	transcript	129529519	129554648	1000	+	.	gene_id "MSTRG.179911"; transcript_id "MSTRG.179911.1";
chr7	StringTie	exon	129529519	129535264	1000	+	.	gene_id "MSTRG.179911"; transcript_id "MSTRG.179911.1"; exon_number "1";
chr7	StringTie	exon	129554215	129554648	1000	+	.	gene_id "MSTRG.179911"; transcript_id "MSTRG.179911.1"; exon_number "2";
chr7	StringTie	transcript	129555737	129556027	1000	.	.	gene_id "MSTRG.179912"; transcript_id "MSTRG.179912.1";
chr7	StringTie	exon	129555737	129556027	1000	.	.	gene_id "MSTRG.179912"; transcript_id "MSTRG.179912.1"; exon_number "1";
chr7	StringTie	transcript	129558252	129575685	1000	+	.	gene_id "MSTRG.179913"; transcript_id "MSTRG.179913.1";
chr7	StringTie	exon	129558252	129558531	1000	+	.	gene_id "MSTRG.179913"; transcript_id "MSTRG.179913.1"; exon_number "1";
chr7	StringTie	exon	129559276	129559373	1000	+	.	gene_id "MSTRG.179913"; transcript_id "MSTRG.179913.1"; exon_number "2";
chr7	StringTie	exon	129571937	129572246	1000	+	.	gene_id "MSTRG.179913"; transcript_id "MSTRG.179913.1"; exon_number "3";
chr7	StringTie	exon	129574482	129575685	1000	+	.	gene_id "MSTRG.179913"; transcript_id "MSTRG.179913.1"; exon_number "4";
chr7	StringTie	transcript	129558272	129575685	1000	+	.	gene_id "MSTRG.179913"; transcript_id "MSTRG.179913.2";
chr7	StringTie	exon	129558272	129558531	1000	+	.	gene_id "MSTRG.179913"; transcript_id "MSTRG.179913.2"; exon_number "1";
chr7	StringTie	exon	129559276	129559373	1000	+	.	gene_id "MSTRG.179913"; transcript_id "MSTRG.179913.2"; exon_number "2";
chr7	StringTie	exon	129574482	129575685	1000	+	.	gene_id "MSTRG.179913"; transcript_id "MSTRG.179913.2"; exon_number "3";
chr7	StringTie	transcript	129558272	129575163	1000	+	.	gene_id "MSTRG.179913"; transcript_id "MSTRG.179913.3";
chr7	StringTie	exon	129558272	129558531	1000	+	.	gene_id "MSTRG.179913"; transcript_id "MSTRG.179913.3"; exon_number "1";
chr7	StringTie	exon	129559256	129559373	1000	+	.	gene_id "MSTRG.179913"; transcript_id "MSTRG.179913.3"; exon_number "2";
chr7	StringTie	exon	129571937	129575163	1000	+	.	gene_id "MSTRG.179913"; transcript_id "MSTRG.179913.3"; exon_number "3";
chr7	StringTie	transcript	129558272	129575617	1000	+	.	gene_id "MSTRG.179913"; transcript_id "MSTRG.179913.4";
chr7	StringTie	exon	129558272	129558531	1000	+	.	gene_id "MSTRG.179913"; transcript_id "MSTRG.179913.4"; exon_number "1";
chr7	StringTie	exon	129571937	129572246	1000	+	.	gene_id "MSTRG.179913"; transcript_id "MSTRG.179913.4"; exon_number "2";
chr7	StringTie	exon	129574482	129575617	1000	+	.	gene_id "MSTRG.179913"; transcript_id "MSTRG.179913.4"; exon_number "3";
chr7	StringTie	transcript	129558272	129575163	1000	+	.	gene_id "MSTRG.179913"; transcript_id "MSTRG.179913.5";
chr7	StringTie	exon	129558272	129558531	1000	+	.	gene_id "MSTRG.179913"; transcript_id "MSTRG.179913.5"; exon_number "1";
chr7	StringTie	exon	129574482	129575163	1000	+	.	gene_id "MSTRG.179913"; transcript_id "MSTRG.179913.5"; exon_number "2";
chr7	StringTie	transcript	129558289	129575617	1000	+	.	gene_id "MSTRG.179913"; transcript_id "MSTRG.179913.6";
chr7	StringTie	exon	129558289	129558531	1000	+	.	gene_id "MSTRG.179913"; transcript_id "MSTRG.179913.6"; exon_number "1";
chr7	StringTie	exon	129559256	129559373	1000	+	.	gene_id "MSTRG.179913"; transcript_id "MSTRG.179913.6"; exon_number "2";
chr7	StringTie	exon	129574482	129575617	1000	+	.	gene_id "MSTRG.179913"; transcript_id "MSTRG.179913.6"; exon_number "3";
chr7	StringTie	transcript	129576596	129577026	1000	.	.	gene_id "MSTRG.179914"; transcript_id "MSTRG.179914.1";
chr7	StringTie	exon	129576596	129577026	1000	.	.	gene_id "MSTRG.179914"; transcript_id "MSTRG.179914.1"; exon_number "1";
chr7	StringTie	transcript	129577355	129581938	1000	.	.	gene_id "MSTRG.179915"; transcript_id "MSTRG.179915.1";
chr7	StringTie	exon	129577355	129581938	1000	.	.	gene_id "MSTRG.179915"; transcript_id "MSTRG.179915.1"; exon_number "1";
chr7	StringTie	transcript	129582196	129583658	1000	.	.	gene_id "MSTRG.179916"; transcript_id "MSTRG.179916.1";
chr7	StringTie	exon	129582196	129583658	1000	.	.	gene_id "MSTRG.179916"; transcript_id "MSTRG.179916.1"; exon_number "1";
chr7	StringTie	transcript	129761803	129762078	1000	.	.	gene_id "MSTRG.179917"; transcript_id "MSTRG.179917.1";
chr7	StringTie	exon	129761803	129762078	1000	.	.	gene_id "MSTRG.179917"; transcript_id "MSTRG.179917.1"; exon_number "1";
chr7	StringTie	transcript	129763021	129769348	1000	-	.	gene_id "MSTRG.179918"; transcript_id "MSTRG.179918.1";
chr7	StringTie	exon	129763021	129763406	1000	-	.	gene_id "MSTRG.179918"; transcript_id "MSTRG.179918.1"; exon_number "1";
chr7	StringTie	exon	129767887	129767958	1000	-	.	gene_id "MSTRG.179918"; transcript_id "MSTRG.179918.1"; exon_number "2";
chr7	StringTie	exon	129768688	129769348	1000	-	.	gene_id "MSTRG.179918"; transcript_id "MSTRG.179918.1"; exon_number "3";
chr7	StringTie	transcript	129770383	129770492	1000	-	.	gene_id "MSTRG.179919"; transcript_id "ENST00000385255"; gene_name "MIR182"; ref_gene_id "ENSG00000207990";
chr7	StringTie	exon	129770383	129770492	1000	-	.	gene_id "MSTRG.179919"; transcript_id "ENST00000385255"; exon_number "1"; gene_name "MIR182"; ref_gene_id "ENSG00000207990";
chr1	StringTie	transcript	248238929	248239864	1000	+	.	gene_id "MSTRG.17992"; transcript_id "ENST00000306687"; gene_name "OR2M4"; ref_gene_id "ENSG00000171180";
chr1	StringTie	exon	248238929	248239864	1000	+	.	gene_id "MSTRG.17992"; transcript_id "ENST00000306687"; exon_number "1"; gene_name "OR2M4"; ref_gene_id "ENSG00000171180";
chr7	StringTie	transcript	129771832	129773865	1000	.	.	gene_id "MSTRG.179920"; transcript_id "MSTRG.179920.1";
chr7	StringTie	exon	129771832	129773865	1000	.	.	gene_id "MSTRG.179920"; transcript_id "MSTRG.179920.1"; exon_number "1";
chr7	StringTie	transcript	129774645	129778471	1000	+	.	gene_id "MSTRG.179921"; transcript_id "MSTRG.179921.1";
chr7	StringTie	exon	129774645	129774884	1000	+	.	gene_id "MSTRG.179921"; transcript_id "MSTRG.179921.1"; exon_number "1";
chr7	StringTie	exon	129777642	129778471	1000	+	.	gene_id "MSTRG.179921"; transcript_id "MSTRG.179921.1"; exon_number "2";
chr7	StringTie	transcript	129774692	129774769	1000	-	.	gene_id "MSTRG.179922"; transcript_id "ENST00000362288"; gene_name "MIR96"; ref_gene_id "ENSG00000199158";
chr7	StringTie	exon	129774692	129774769	1000	-	.	gene_id "MSTRG.179922"; transcript_id "ENST00000362288"; exon_number "1"; gene_name "MIR96"; ref_gene_id "ENSG00000199158";
chr7	StringTie	transcript	129774905	129775014	1000	-	.	gene_id "MSTRG.179923"; transcript_id "ENST00000384958"; gene_name "MIR183"; ref_gene_id "ENSG00000207691";
chr7	StringTie	exon	129774905	129775014	1000	-	.	gene_id "MSTRG.179923"; transcript_id "ENST00000384958"; exon_number "1"; gene_name "MIR183"; ref_gene_id "ENSG00000207691";
chr7	StringTie	transcript	129783370	129785185	1000	-	.	gene_id "MSTRG.179923"; transcript_id "ENST00000496217"; gene_name "RP11-738B7.1"; ref_gene_id "ENSG00000242078";
chr7	StringTie	exon	129783370	129783487	1000	-	.	gene_id "MSTRG.179923"; transcript_id "ENST00000496217"; exon_number "1"; gene_name "RP11-738B7.1"; ref_gene_id "ENSG00000242078";
chr7	StringTie	exon	129784374	129784471	1000	-	.	gene_id "MSTRG.179923"; transcript_id "ENST00000496217"; exon_number "2"; gene_name "RP11-738B7.1"; ref_gene_id "ENSG00000242078";
chr7	StringTie	exon	129785097	129785185	1000	-	.	gene_id "MSTRG.179923"; transcript_id "ENST00000496217"; exon_number "3"; gene_name "RP11-738B7.1"; ref_gene_id "ENSG00000242078";
chr7	StringTie	transcript	129774905	129785185	1000	-	.	gene_id "MSTRG.179923"; transcript_id "MSTRG.179923.1";
chr7	StringTie	exon	129774905	129778865	1000	-	.	gene_id "MSTRG.179923"; transcript_id "MSTRG.179923.1"; exon_number "1";
chr7	StringTie	exon	129779790	129783487	1000	-	.	gene_id "MSTRG.179923"; transcript_id "MSTRG.179923.1"; exon_number "2";
chr7	StringTie	exon	129784374	129784471	1000	-	.	gene_id "MSTRG.179923"; transcript_id "MSTRG.179923.1"; exon_number "3";
chr7	StringTie	exon	129785097	129785185	1000	-	.	gene_id "MSTRG.179923"; transcript_id "MSTRG.179923.1"; exon_number "4";
chr7	StringTie	transcript	129774905	129780207	1000	-	.	gene_id "MSTRG.179923"; transcript_id "MSTRG.179923.2";
chr7	StringTie	exon	129774905	129777736	1000	-	.	gene_id "MSTRG.179923"; transcript_id "MSTRG.179923.2"; exon_number "1";
chr7	StringTie	exon	129778411	129778865	1000	-	.	gene_id "MSTRG.179923"; transcript_id "MSTRG.179923.2"; exon_number "2";
chr7	StringTie	exon	129779790	129780207	1000	-	.	gene_id "MSTRG.179923"; transcript_id "MSTRG.179923.2"; exon_number "3";
chr7	StringTie	transcript	129777259	129780201	1000	-	.	gene_id "MSTRG.179923"; transcript_id "MSTRG.179923.4";
chr7	StringTie	exon	129777259	129777736	1000	-	.	gene_id "MSTRG.179923"; transcript_id "MSTRG.179923.4"; exon_number "1";
chr7	StringTie	exon	129779790	129780201	1000	-	.	gene_id "MSTRG.179923"; transcript_id "MSTRG.179923.4"; exon_number "2";
chr7	StringTie	transcript	129779942	129800499	1000	+	.	gene_id "MSTRG.179924"; transcript_id "MSTRG.179924.1";
chr7	StringTie	exon	129779942	129780571	1000	+	.	gene_id "MSTRG.179924"; transcript_id "MSTRG.179924.1"; exon_number "1";
chr7	StringTie	exon	129793032	129800499	1000	+	.	gene_id "MSTRG.179924"; transcript_id "MSTRG.179924.1"; exon_number "2";
chr7	StringTie	transcript	129780267	129783249	1000	+	.	gene_id "MSTRG.179924"; transcript_id "MSTRG.179924.2";
chr7	StringTie	exon	129780267	129780571	1000	+	.	gene_id "MSTRG.179924"; transcript_id "MSTRG.179924.2"; exon_number "1";
chr7	StringTie	exon	129781103	129781652	1000	+	.	gene_id "MSTRG.179924"; transcript_id "MSTRG.179924.2"; exon_number "2";
chr7	StringTie	exon	129782450	129783249	1000	+	.	gene_id "MSTRG.179924"; transcript_id "MSTRG.179924.2"; exon_number "3";
chr7	StringTie	transcript	129780272	129783894	1000	+	.	gene_id "MSTRG.179924"; transcript_id "MSTRG.179924.3";
chr7	StringTie	exon	129780272	129780571	1000	+	.	gene_id "MSTRG.179924"; transcript_id "MSTRG.179924.3"; exon_number "1";
chr7	StringTie	exon	129781527	129781652	1000	+	.	gene_id "MSTRG.179924"; transcript_id "MSTRG.179924.3"; exon_number "2";
chr7	StringTie	exon	129782450	129783894	1000	+	.	gene_id "MSTRG.179924"; transcript_id "MSTRG.179924.3"; exon_number "3";
chr7	StringTie	transcript	129780272	129783362	1000	+	.	gene_id "MSTRG.179924"; transcript_id "MSTRG.179924.4";
chr7	StringTie	exon	129780272	129780571	1000	+	.	gene_id "MSTRG.179924"; transcript_id "MSTRG.179924.4"; exon_number "1";
chr7	StringTie	exon	129781103	129783362	1000	+	.	gene_id "MSTRG.179924"; transcript_id "MSTRG.179924.4"; exon_number "2";
chr7	StringTie	transcript	129780363	129781237	1000	+	.	gene_id "MSTRG.179924"; transcript_id "MSTRG.179924.5";
chr7	StringTie	exon	129780363	129780571	1000	+	.	gene_id "MSTRG.179924"; transcript_id "MSTRG.179924.5"; exon_number "1";
chr7	StringTie	exon	129780675	129781237	1000	+	.	gene_id "MSTRG.179924"; transcript_id "MSTRG.179924.5"; exon_number "2";
chr7	StringTie	transcript	129780370	129783205	1000	+	.	gene_id "MSTRG.179924"; transcript_id "MSTRG.179924.6";
chr7	StringTie	exon	129780370	129780571	1000	+	.	gene_id "MSTRG.179924"; transcript_id "MSTRG.179924.6"; exon_number "1";
chr7	StringTie	exon	129783068	129783205	1000	+	.	gene_id "MSTRG.179924"; transcript_id "MSTRG.179924.6"; exon_number "2";
chr7	StringTie	transcript	129780382	129783216	1000	+	.	gene_id "MSTRG.179924"; transcript_id "MSTRG.179924.7";
chr7	StringTie	exon	129780382	129780571	1000	+	.	gene_id "MSTRG.179924"; transcript_id "MSTRG.179924.7"; exon_number "1";
chr7	StringTie	exon	129782450	129783216	1000	+	.	gene_id "MSTRG.179924"; transcript_id "MSTRG.179924.7"; exon_number "2";
chr7	StringTie	transcript	129802316	129807775	1000	.	.	gene_id "MSTRG.179925"; transcript_id "MSTRG.179925.1";
chr7	StringTie	exon	129802316	129807775	1000	.	.	gene_id "MSTRG.179925"; transcript_id "MSTRG.179925.1"; exon_number "1";
chr7	StringTie	transcript	129809860	129811516	1000	.	.	gene_id "MSTRG.179926"; transcript_id "MSTRG.179926.1";
chr7	StringTie	exon	129809860	129811516	1000	.	.	gene_id "MSTRG.179926"; transcript_id "MSTRG.179926.1"; exon_number "1";
chr7	StringTie	transcript	129830732	129952949	1000	-	.	gene_id "MSTRG.179927"; transcript_id "ENST00000355621"; gene_name "UBE2H"; ref_gene_id "ENSG00000186591";
chr7	StringTie	exon	129830732	129835061	1000	-	.	gene_id "MSTRG.179927"; transcript_id "ENST00000355621"; exon_number "1"; gene_name "UBE2H"; ref_gene_id "ENSG00000186591";
chr7	StringTie	exon	129839207	129839335	1000	-	.	gene_id "MSTRG.179927"; transcript_id "ENST00000355621"; exon_number "2"; gene_name "UBE2H"; ref_gene_id "ENSG00000186591";
chr7	StringTie	exon	129857511	129857563	1000	-	.	gene_id "MSTRG.179927"; transcript_id "ENST00000355621"; exon_number "3"; gene_name "UBE2H"; ref_gene_id "ENSG00000186591";
chr7	StringTie	exon	129858902	129858941	1000	-	.	gene_id "MSTRG.179927"; transcript_id "ENST00000355621"; exon_number "4"; gene_name "UBE2H"; ref_gene_id "ENSG00000186591";
chr7	StringTie	exon	129879568	129879642	1000	-	.	gene_id "MSTRG.179927"; transcript_id "ENST00000355621"; exon_number "5"; gene_name "UBE2H"; ref_gene_id "ENSG00000186591";
chr7	StringTie	exon	129880895	129880971	1000	-	.	gene_id "MSTRG.179927"; transcript_id "ENST00000355621"; exon_number "6"; gene_name "UBE2H"; ref_gene_id "ENSG00000186591";
chr7	StringTie	exon	129952503	129952949	1000	-	.	gene_id "MSTRG.179927"; transcript_id "ENST00000355621"; exon_number "7"; gene_name "UBE2H"; ref_gene_id "ENSG00000186591";
chr7	StringTie	transcript	129857079	129858969	1000	-	.	gene_id "MSTRG.179927"; transcript_id "ENST00000463272"; gene_name "UBE2H"; ref_gene_id "ENSG00000186591";
chr7	StringTie	exon	129857079	129857563	1000	-	.	gene_id "MSTRG.179927"; transcript_id "ENST00000463272"; exon_number "1"; gene_name "UBE2H"; ref_gene_id "ENSG00000186591";
chr7	StringTie	exon	129858902	129858969	1000	-	.	gene_id "MSTRG.179927"; transcript_id "ENST00000463272"; exon_number "2"; gene_name "UBE2H"; ref_gene_id "ENSG00000186591";
chr7	StringTie	transcript	129839204	129952943	1000	-	.	gene_id "MSTRG.179927"; transcript_id "ENST00000472396"; gene_name "UBE2H"; ref_gene_id "ENSG00000186591";
chr7	StringTie	exon	129839204	129839275	1000	-	.	gene_id "MSTRG.179927"; transcript_id "ENST00000472396"; exon_number "1"; gene_name "UBE2H"; ref_gene_id "ENSG00000186591";
chr7	StringTie	exon	129857511	129857563	1000	-	.	gene_id "MSTRG.179927"; transcript_id "ENST00000472396"; exon_number "2"; gene_name "UBE2H"; ref_gene_id "ENSG00000186591";
chr7	StringTie	exon	129858902	129858941	1000	-	.	gene_id "MSTRG.179927"; transcript_id "ENST00000472396"; exon_number "3"; gene_name "UBE2H"; ref_gene_id "ENSG00000186591";
chr7	StringTie	exon	129879568	129879642	1000	-	.	gene_id "MSTRG.179927"; transcript_id "ENST00000472396"; exon_number "4"; gene_name "UBE2H"; ref_gene_id "ENSG00000186591";
chr7	StringTie	exon	129880895	129880971	1000	-	.	gene_id "MSTRG.179927"; transcript_id "ENST00000472396"; exon_number "5"; gene_name "UBE2H"; ref_gene_id "ENSG00000186591";
chr7	StringTie	exon	129952503	129952943	1000	-	.	gene_id "MSTRG.179927"; transcript_id "ENST00000472396"; exon_number "6"; gene_name "UBE2H"; ref_gene_id "ENSG00000186591";
chr7	StringTie	transcript	129834937	129952631	1000	-	.	gene_id "MSTRG.179927"; transcript_id "ENST00000473814"; gene_name "UBE2H"; ref_gene_id "ENSG00000186591";
chr7	StringTie	exon	129834937	129835061	1000	-	.	gene_id "MSTRG.179927"; transcript_id "ENST00000473814"; exon_number "1"; gene_name "UBE2H"; ref_gene_id "ENSG00000186591";
chr7	StringTie	exon	129839207	129839335	1000	-	.	gene_id "MSTRG.179927"; transcript_id "ENST00000473814"; exon_number "2"; gene_name "UBE2H"; ref_gene_id "ENSG00000186591";
chr7	StringTie	exon	129879568	129879642	1000	-	.	gene_id "MSTRG.179927"; transcript_id "ENST00000473814"; exon_number "3"; gene_name "UBE2H"; ref_gene_id "ENSG00000186591";
chr7	StringTie	exon	129880895	129880971	1000	-	.	gene_id "MSTRG.179927"; transcript_id "ENST00000473814"; exon_number "4"; gene_name "UBE2H"; ref_gene_id "ENSG00000186591";
chr7	StringTie	exon	129952503	129952631	1000	-	.	gene_id "MSTRG.179927"; transcript_id "ENST00000473814"; exon_number "5"; gene_name "UBE2H"; ref_gene_id "ENSG00000186591";
chr7	StringTie	transcript	129839225	129952531	1000	-	.	gene_id "MSTRG.179927"; transcript_id "ENST00000480245"; gene_name "UBE2H"; ref_gene_id "ENSG00000186591";
chr7	StringTie	exon	129839225	129839335	1000	-	.	gene_id "MSTRG.179927"; transcript_id "ENST00000480245"; exon_number "1"; gene_name "UBE2H"; ref_gene_id "ENSG00000186591";
chr7	StringTie	exon	129857511	129857563	1000	-	.	gene_id "MSTRG.179927"; transcript_id "ENST00000480245"; exon_number "2"; gene_name "UBE2H"; ref_gene_id "ENSG00000186591";
chr7	StringTie	exon	129858902	129858941	1000	-	.	gene_id "MSTRG.179927"; transcript_id "ENST00000480245"; exon_number "3"; gene_name "UBE2H"; ref_gene_id "ENSG00000186591";
chr7	StringTie	exon	129865015	129865065	1000	-	.	gene_id "MSTRG.179927"; transcript_id "ENST00000480245"; exon_number "4"; gene_name "UBE2H"; ref_gene_id "ENSG00000186591";
chr7	StringTie	exon	129879568	129879642	1000	-	.	gene_id "MSTRG.179927"; transcript_id "ENST00000480245"; exon_number "5"; gene_name "UBE2H"; ref_gene_id "ENSG00000186591";
chr7	StringTie	exon	129880895	129880971	1000	-	.	gene_id "MSTRG.179927"; transcript_id "ENST00000480245"; exon_number "6"; gene_name "UBE2H"; ref_gene_id "ENSG00000186591";
chr7	StringTie	exon	129952503	129952531	1000	-	.	gene_id "MSTRG.179927"; transcript_id "ENST00000480245"; exon_number "7"; gene_name "UBE2H"; ref_gene_id "ENSG00000186591";
chr7	StringTie	transcript	129834978	129839741	1000	-	.	gene_id "MSTRG.179927"; transcript_id "ENST00000483368"; gene_name "UBE2H"; ref_gene_id "ENSG00000186591";
chr7	StringTie	exon	129834978	129835061	1000	-	.	gene_id "MSTRG.179927"; transcript_id "ENST00000483368"; exon_number "1"; gene_name "UBE2H"; ref_gene_id "ENSG00000186591";
chr7	StringTie	exon	129839207	129839741	1000	-	.	gene_id "MSTRG.179927"; transcript_id "ENST00000483368"; exon_number "2"; gene_name "UBE2H"; ref_gene_id "ENSG00000186591";
chr7	StringTie	transcript	129856973	129880976	1000	-	.	gene_id "MSTRG.179927"; transcript_id "ENST00000486283"; gene_name "UBE2H"; ref_gene_id "ENSG00000186591";
chr7	StringTie	exon	129856973	129857563	1000	-	.	gene_id "MSTRG.179927"; transcript_id "ENST00000486283"; exon_number "1"; gene_name "UBE2H"; ref_gene_id "ENSG00000186591";
chr7	StringTie	exon	129858902	129858941	1000	-	.	gene_id "MSTRG.179927"; transcript_id "ENST00000486283"; exon_number "2"; gene_name "UBE2H"; ref_gene_id "ENSG00000186591";
chr7	StringTie	exon	129879568	129879642	1000	-	.	gene_id "MSTRG.179927"; transcript_id "ENST00000486283"; exon_number "3"; gene_name "UBE2H"; ref_gene_id "ENSG00000186591";
chr7	StringTie	exon	129880895	129880976	1000	-	.	gene_id "MSTRG.179927"; transcript_id "ENST00000486283"; exon_number "4"; gene_name "UBE2H"; ref_gene_id "ENSG00000186591";
chr7	StringTie	transcript	129857548	129952722	1000	-	.	gene_id "MSTRG.179927"; transcript_id "ENST00000490974"; gene_name "UBE2H"; ref_gene_id "ENSG00000186591";
chr7	StringTie	exon	129857548	129857563	1000	-	.	gene_id "MSTRG.179927"; transcript_id "ENST00000490974"; exon_number "1"; gene_name "UBE2H"; ref_gene_id "ENSG00000186591";
chr7	StringTie	exon	129858902	129858941	1000	-	.	gene_id "MSTRG.179927"; transcript_id "ENST00000490974"; exon_number "2"; gene_name "UBE2H"; ref_gene_id "ENSG00000186591";
chr7	StringTie	exon	129879568	129879642	1000	-	.	gene_id "MSTRG.179927"; transcript_id "ENST00000490974"; exon_number "3"; gene_name "UBE2H"; ref_gene_id "ENSG00000186591";
chr7	StringTie	exon	129880895	129880971	1000	-	.	gene_id "MSTRG.179927"; transcript_id "ENST00000490974"; exon_number "4"; gene_name "UBE2H"; ref_gene_id "ENSG00000186591";
chr7	StringTie	exon	129948959	129949102	1000	-	.	gene_id "MSTRG.179927"; transcript_id "ENST00000490974"; exon_number "5"; gene_name "UBE2H"; ref_gene_id "ENSG00000186591";
chr7	StringTie	exon	129952503	129952722	1000	-	.	gene_id "MSTRG.179927"; transcript_id "ENST00000490974"; exon_number "6"; gene_name "UBE2H"; ref_gene_id "ENSG00000186591";
chr7	StringTie	transcript	129834941	129951327	1000	-	.	gene_id "MSTRG.179927"; transcript_id "ENST00000496698"; gene_name "UBE2H"; ref_gene_id "ENSG00000186591";
chr7	StringTie	exon	129834941	129835061	1000	-	.	gene_id "MSTRG.179927"; transcript_id "ENST00000496698"; exon_number "1"; gene_name "UBE2H"; ref_gene_id "ENSG00000186591";
chr7	StringTie	exon	129839207	129839335	1000	-	.	gene_id "MSTRG.179927"; transcript_id "ENST00000496698"; exon_number "2"; gene_name "UBE2H"; ref_gene_id "ENSG00000186591";
chr7	StringTie	exon	129857511	129857563	1000	-	.	gene_id "MSTRG.179927"; transcript_id "ENST00000496698"; exon_number "3"; gene_name "UBE2H"; ref_gene_id "ENSG00000186591";
chr7	StringTie	exon	129858902	129858941	1000	-	.	gene_id "MSTRG.179927"; transcript_id "ENST00000496698"; exon_number "4"; gene_name "UBE2H"; ref_gene_id "ENSG00000186591";
chr7	StringTie	exon	129879568	129879642	1000	-	.	gene_id "MSTRG.179927"; transcript_id "ENST00000496698"; exon_number "5"; gene_name "UBE2H"; ref_gene_id "ENSG00000186591";
chr7	StringTie	exon	129880879	129880971	1000	-	.	gene_id "MSTRG.179927"; transcript_id "ENST00000496698"; exon_number "6"; gene_name "UBE2H"; ref_gene_id "ENSG00000186591";
chr7	StringTie	exon	129951278	129951327	1000	-	.	gene_id "MSTRG.179927"; transcript_id "ENST00000496698"; exon_number "7"; gene_name "UBE2H"; ref_gene_id "ENSG00000186591";
chr7	StringTie	transcript	129812621	129894852	1000	-	.	gene_id "MSTRG.179927"; transcript_id "MSTRG.179927.1";
chr7	StringTie	exon	129812621	129835061	1000	-	.	gene_id "MSTRG.179927"; transcript_id "MSTRG.179927.1"; exon_number "1";
chr7	StringTie	exon	129839207	129839335	1000	-	.	gene_id "MSTRG.179927"; transcript_id "MSTRG.179927.1"; exon_number "2";
chr7	StringTie	exon	129857511	129857563	1000	-	.	gene_id "MSTRG.179927"; transcript_id "MSTRG.179927.1"; exon_number "3";
chr7	StringTie	exon	129858902	129858941	1000	-	.	gene_id "MSTRG.179927"; transcript_id "MSTRG.179927.1"; exon_number "4";
chr7	StringTie	exon	129879568	129879642	1000	-	.	gene_id "MSTRG.179927"; transcript_id "MSTRG.179927.1"; exon_number "5";
chr7	StringTie	exon	129880895	129880971	1000	-	.	gene_id "MSTRG.179927"; transcript_id "MSTRG.179927.1"; exon_number "6";
chr7	StringTie	exon	129886681	129894852	1000	-	.	gene_id "MSTRG.179927"; transcript_id "MSTRG.179927.1"; exon_number "7";
chr7	StringTie	transcript	129830732	129952977	1000	-	.	gene_id "MSTRG.179927"; transcript_id "MSTRG.179927.10";
chr7	StringTie	exon	129830732	129835061	1000	-	.	gene_id "MSTRG.179927"; transcript_id "MSTRG.179927.10"; exon_number "1";
chr7	StringTie	exon	129839207	129839275	1000	-	.	gene_id "MSTRG.179927"; transcript_id "MSTRG.179927.10"; exon_number "2";
chr7	StringTie	exon	129857511	129857563	1000	-	.	gene_id "MSTRG.179927"; transcript_id "MSTRG.179927.10"; exon_number "3";
chr7	StringTie	exon	129858902	129858941	1000	-	.	gene_id "MSTRG.179927"; transcript_id "MSTRG.179927.10"; exon_number "4";
chr7	StringTie	exon	129879568	129879642	1000	-	.	gene_id "MSTRG.179927"; transcript_id "MSTRG.179927.10"; exon_number "5";
chr7	StringTie	exon	129880895	129880971	1000	-	.	gene_id "MSTRG.179927"; transcript_id "MSTRG.179927.10"; exon_number "6";
chr7	StringTie	exon	129951278	129951320	1000	-	.	gene_id "MSTRG.179927"; transcript_id "MSTRG.179927.10"; exon_number "7";
chr7	StringTie	exon	129951521	129952977	1000	-	.	gene_id "MSTRG.179927"; transcript_id "MSTRG.179927.10"; exon_number "8";
chr7	StringTie	transcript	129830732	129886572	1000	-	.	gene_id "MSTRG.179927"; transcript_id "MSTRG.179927.11";
chr7	StringTie	exon	129830732	129835061	1000	-	.	gene_id "MSTRG.179927"; transcript_id "MSTRG.179927.11"; exon_number "1";
chr7	StringTie	exon	129839207	129839335	1000	-	.	gene_id "MSTRG.179927"; transcript_id "MSTRG.179927.11"; exon_number "2";
chr7	StringTie	exon	129857511	129857563	1000	-	.	gene_id "MSTRG.179927"; transcript_id "MSTRG.179927.11"; exon_number "3";
chr7	StringTie	exon	129858902	129858941	1000	-	.	gene_id "MSTRG.179927"; transcript_id "MSTRG.179927.11"; exon_number "4";
chr7	StringTie	exon	129879568	129879642	1000	-	.	gene_id "MSTRG.179927"; transcript_id "MSTRG.179927.11"; exon_number "5";
chr7	StringTie	exon	129880895	129880971	1000	-	.	gene_id "MSTRG.179927"; transcript_id "MSTRG.179927.11"; exon_number "6";
chr7	StringTie	exon	129885887	129886572	1000	-	.	gene_id "MSTRG.179927"; transcript_id "MSTRG.179927.11"; exon_number "7";
chr7	StringTie	transcript	129830732	129952943	1000	-	.	gene_id "MSTRG.179927"; transcript_id "MSTRG.179927.12";
chr7	StringTie	exon	129830732	129835061	1000	-	.	gene_id "MSTRG.179927"; transcript_id "MSTRG.179927.12"; exon_number "1";
chr7	StringTie	exon	129839207	129839275	1000	-	.	gene_id "MSTRG.179927"; transcript_id "MSTRG.179927.12"; exon_number "2";
chr7	StringTie	exon	129857511	129857563	1000	-	.	gene_id "MSTRG.179927"; transcript_id "MSTRG.179927.12"; exon_number "3";
chr7	StringTie	exon	129858902	129858941	1000	-	.	gene_id "MSTRG.179927"; transcript_id "MSTRG.179927.12"; exon_number "4";
chr7	StringTie	exon	129879568	129879642	1000	-	.	gene_id "MSTRG.179927"; transcript_id "MSTRG.179927.12"; exon_number "5";
chr7	StringTie	exon	129880895	129880971	1000	-	.	gene_id "MSTRG.179927"; transcript_id "MSTRG.179927.12"; exon_number "6";
chr7	StringTie	exon	129952503	129952943	1000	-	.	gene_id "MSTRG.179927"; transcript_id "MSTRG.179927.12"; exon_number "7";
chr7	StringTie	transcript	129830732	129952969	1000	-	.	gene_id "MSTRG.179927"; transcript_id "MSTRG.179927.13";
chr7	StringTie	exon	129830732	129831545	1000	-	.	gene_id "MSTRG.179927"; transcript_id "MSTRG.179927.13"; exon_number "1";
chr7	StringTie	exon	129831647	129835061	1000	-	.	gene_id "MSTRG.179927"; transcript_id "MSTRG.179927.13"; exon_number "2";
chr7	StringTie	exon	129839207	129839335	1000	-	.	gene_id "MSTRG.179927"; transcript_id "MSTRG.179927.13"; exon_number "3";
chr7	StringTie	exon	129857511	129857563	1000	-	.	gene_id "MSTRG.179927"; transcript_id "MSTRG.179927.13"; exon_number "4";
chr7	StringTie	exon	129858902	129858941	1000	-	.	gene_id "MSTRG.179927"; transcript_id "MSTRG.179927.13"; exon_number "5";
chr7	StringTie	exon	129879568	129879642	1000	-	.	gene_id "MSTRG.179927"; transcript_id "MSTRG.179927.13"; exon_number "6";
chr7	StringTie	exon	129880895	129880971	1000	-	.	gene_id "MSTRG.179927"; transcript_id "MSTRG.179927.13"; exon_number "7";
chr7	StringTie	exon	129952503	129952969	1000	-	.	gene_id "MSTRG.179927"; transcript_id "MSTRG.179927.13"; exon_number "8";
chr7	StringTie	transcript	129830732	129952531	1000	-	.	gene_id "MSTRG.179927"; transcript_id "MSTRG.179927.14";
chr7	StringTie	exon	129830732	129835059	1000	-	.	gene_id "MSTRG.179927"; transcript_id "MSTRG.179927.14"; exon_number "1";
chr7	StringTie	exon	129839207	129839335	1000	-	.	gene_id "MSTRG.179927"; transcript_id "MSTRG.179927.14"; exon_number "2";
chr7	StringTie	exon	129857511	129857563	1000	-	.	gene_id "MSTRG.179927"; transcript_id "MSTRG.179927.14"; exon_number "3";
chr7	StringTie	exon	129858902	129858941	1000	-	.	gene_id "MSTRG.179927"; transcript_id "MSTRG.179927.14"; exon_number "4";
chr7	StringTie	exon	129865015	129865065	1000	-	.	gene_id "MSTRG.179927"; transcript_id "MSTRG.179927.14"; exon_number "5";
chr7	StringTie	exon	129879568	129879642	1000	-	.	gene_id "MSTRG.179927"; transcript_id "MSTRG.179927.14"; exon_number "6";
chr7	StringTie	exon	129880895	129880971	1000	-	.	gene_id "MSTRG.179927"; transcript_id "MSTRG.179927.14"; exon_number "7";
chr7	StringTie	exon	129952503	129952531	1000	-	.	gene_id "MSTRG.179927"; transcript_id "MSTRG.179927.14"; exon_number "8";
chr7	StringTie	transcript	129830732	129953033	1000	-	.	gene_id "MSTRG.179927"; transcript_id "MSTRG.179927.15";
chr7	StringTie	exon	129830732	129832428	1000	-	.	gene_id "MSTRG.179927"; transcript_id "MSTRG.179927.15"; exon_number "1";
chr7	StringTie	exon	129832474	129835061	1000	-	.	gene_id "MSTRG.179927"; transcript_id "MSTRG.179927.15"; exon_number "2";
chr7	StringTie	exon	129839207	129839275	1000	-	.	gene_id "MSTRG.179927"; transcript_id "MSTRG.179927.15"; exon_number "3";
chr7	StringTie	exon	129857511	129857563	1000	-	.	gene_id "MSTRG.179927"; transcript_id "MSTRG.179927.15"; exon_number "4";
chr7	StringTie	exon	129858902	129858941	1000	-	.	gene_id "MSTRG.179927"; transcript_id "MSTRG.179927.15"; exon_number "5";
chr7	StringTie	exon	129879568	129879642	1000	-	.	gene_id "MSTRG.179927"; transcript_id "MSTRG.179927.15"; exon_number "6";
chr7	StringTie	exon	129880895	129880971	1000	-	.	gene_id "MSTRG.179927"; transcript_id "MSTRG.179927.15"; exon_number "7";
chr7	StringTie	exon	129948959	129949102	1000	-	.	gene_id "MSTRG.179927"; transcript_id "MSTRG.179927.15"; exon_number "8";
chr7	StringTie	exon	129952503	129953033	1000	-	.	gene_id "MSTRG.179927"; transcript_id "MSTRG.179927.15"; exon_number "9";
chr7	StringTie	transcript	129830732	129952722	1000	-	.	gene_id "MSTRG.179927"; transcript_id "MSTRG.179927.16";
chr7	StringTie	exon	129830732	129831545	1000	-	.	gene_id "MSTRG.179927"; transcript_id "MSTRG.179927.16"; exon_number "1";
chr7	StringTie	exon	129831647	129835061	1000	-	.	gene_id "MSTRG.179927"; transcript_id "MSTRG.179927.16"; exon_number "2";
chr7	StringTie	exon	129839207	129839335	1000	-	.	gene_id "MSTRG.179927"; transcript_id "MSTRG.179927.16"; exon_number "3";
chr7	StringTie	exon	129857511	129857563	1000	-	.	gene_id "MSTRG.179927"; transcript_id "MSTRG.179927.16"; exon_number "4";
chr7	StringTie	exon	129858902	129858941	1000	-	.	gene_id "MSTRG.179927"; transcript_id "MSTRG.179927.16"; exon_number "5";
chr7	StringTie	exon	129879568	129879642	1000	-	.	gene_id "MSTRG.179927"; transcript_id "MSTRG.179927.16"; exon_number "6";
chr7	StringTie	exon	129880895	129880971	1000	-	.	gene_id "MSTRG.179927"; transcript_id "MSTRG.179927.16"; exon_number "7";
chr7	StringTie	exon	129948959	129949102	1000	-	.	gene_id "MSTRG.179927"; transcript_id "MSTRG.179927.16"; exon_number "8";
chr7	StringTie	exon	129952503	129952722	1000	-	.	gene_id "MSTRG.179927"; transcript_id "MSTRG.179927.16"; exon_number "9";
chr7	StringTie	transcript	129830678	129895526	1000	-	.	gene_id "MSTRG.179927"; transcript_id "MSTRG.179927.2";
chr7	StringTie	exon	129830678	129835061	1000	-	.	gene_id "MSTRG.179927"; transcript_id "MSTRG.179927.2"; exon_number "1";
chr7	StringTie	exon	129839207	129839335	1000	-	.	gene_id "MSTRG.179927"; transcript_id "MSTRG.179927.2"; exon_number "2";
chr7	StringTie	exon	129857511	129857563	1000	-	.	gene_id "MSTRG.179927"; transcript_id "MSTRG.179927.2"; exon_number "3";
chr7	StringTie	exon	129858902	129858941	1000	-	.	gene_id "MSTRG.179927"; transcript_id "MSTRG.179927.2"; exon_number "4";
chr7	StringTie	exon	129879568	129879642	1000	-	.	gene_id "MSTRG.179927"; transcript_id "MSTRG.179927.2"; exon_number "5";
chr7	StringTie	exon	129880895	129880971	1000	-	.	gene_id "MSTRG.179927"; transcript_id "MSTRG.179927.2"; exon_number "6";
chr7	StringTie	exon	129895456	129895526	1000	-	.	gene_id "MSTRG.179927"; transcript_id "MSTRG.179927.2"; exon_number "7";
chr7	StringTie	transcript	129929292	129953012	1000	-	.	gene_id "MSTRG.179927"; transcript_id "MSTRG.179927.26";
chr7	StringTie	exon	129929292	129929314	1000	-	.	gene_id "MSTRG.179927"; transcript_id "MSTRG.179927.26"; exon_number "1";
chr7	StringTie	exon	129933169	129933283	1000	-	.	gene_id "MSTRG.179927"; transcript_id "MSTRG.179927.26"; exon_number "2";
chr7	StringTie	exon	129952503	129953012	1000	-	.	gene_id "MSTRG.179927"; transcript_id "MSTRG.179927.26"; exon_number "3";
chr7	StringTie	transcript	129933249	129952970	1000	-	.	gene_id "MSTRG.179927"; transcript_id "MSTRG.179927.27";
chr7	StringTie	exon	129933249	129933274	1000	-	.	gene_id "MSTRG.179927"; transcript_id "MSTRG.179927.27"; exon_number "1";
chr7	StringTie	exon	129952503	129952970	1000	-	.	gene_id "MSTRG.179927"; transcript_id "MSTRG.179927.27"; exon_number "2";
chr7	StringTie	transcript	129933275	129952978	1000	-	.	gene_id "MSTRG.179927"; transcript_id "MSTRG.179927.28";
chr7	StringTie	exon	129933275	129933297	1000	-	.	gene_id "MSTRG.179927"; transcript_id "MSTRG.179927.28"; exon_number "1";
chr7	StringTie	exon	129952503	129952978	1000	-	.	gene_id "MSTRG.179927"; transcript_id "MSTRG.179927.28"; exon_number "2";
chr7	StringTie	transcript	129937120	129953058	1000	-	.	gene_id "MSTRG.179927"; transcript_id "MSTRG.179927.29";
chr7	StringTie	exon	129937120	129937738	1000	-	.	gene_id "MSTRG.179927"; transcript_id "MSTRG.179927.29"; exon_number "1";
chr7	StringTie	exon	129951278	129953058	1000	-	.	gene_id "MSTRG.179927"; transcript_id "MSTRG.179927.29"; exon_number "2";
chr7	StringTie	transcript	129830693	129908175	1000	-	.	gene_id "MSTRG.179927"; transcript_id "MSTRG.179927.3";
chr7	StringTie	exon	129830693	129835061	1000	-	.	gene_id "MSTRG.179927"; transcript_id "MSTRG.179927.3"; exon_number "1";
chr7	StringTie	exon	129839207	129839335	1000	-	.	gene_id "MSTRG.179927"; transcript_id "MSTRG.179927.3"; exon_number "2";
chr7	StringTie	exon	129857511	129857563	1000	-	.	gene_id "MSTRG.179927"; transcript_id "MSTRG.179927.3"; exon_number "3";
chr7	StringTie	exon	129858902	129858941	1000	-	.	gene_id "MSTRG.179927"; transcript_id "MSTRG.179927.3"; exon_number "4";
chr7	StringTie	exon	129879568	129879642	1000	-	.	gene_id "MSTRG.179927"; transcript_id "MSTRG.179927.3"; exon_number "5";
chr7	StringTie	exon	129880895	129880971	1000	-	.	gene_id "MSTRG.179927"; transcript_id "MSTRG.179927.3"; exon_number "6";
chr7	StringTie	exon	129903781	129908175	1000	-	.	gene_id "MSTRG.179927"; transcript_id "MSTRG.179927.3"; exon_number "7";
chr7	StringTie	transcript	129946432	129952987	1000	-	.	gene_id "MSTRG.179927"; transcript_id "MSTRG.179927.30";
chr7	StringTie	exon	129946432	129946458	1000	-	.	gene_id "MSTRG.179927"; transcript_id "MSTRG.179927.30"; exon_number "1";
chr7	StringTie	exon	129952503	129952987	1000	-	.	gene_id "MSTRG.179927"; transcript_id "MSTRG.179927.30"; exon_number "2";
chr7	StringTie	transcript	129946975	129952960	1000	-	.	gene_id "MSTRG.179927"; transcript_id "MSTRG.179927.31";
chr7	StringTie	exon	129946975	129947000	1000	-	.	gene_id "MSTRG.179927"; transcript_id "MSTRG.179927.31"; exon_number "1";
chr7	StringTie	exon	129952503	129952960	1000	-	.	gene_id "MSTRG.179927"; transcript_id "MSTRG.179927.31"; exon_number "2";
chr7	StringTie	transcript	129948904	129952972	1000	-	.	gene_id "MSTRG.179927"; transcript_id "MSTRG.179927.32";
chr7	StringTie	exon	129948904	129949102	1000	-	.	gene_id "MSTRG.179927"; transcript_id "MSTRG.179927.32"; exon_number "1";
chr7	StringTie	exon	129952503	129952607	1000	-	.	gene_id "MSTRG.179927"; transcript_id "MSTRG.179927.32"; exon_number "2";
chr7	StringTie	exon	129952634	129952972	1000	-	.	gene_id "MSTRG.179927"; transcript_id "MSTRG.179927.32"; exon_number "3";
chr7	StringTie	transcript	129949071	129953003	1000	-	.	gene_id "MSTRG.179927"; transcript_id "MSTRG.179927.33";
chr7	StringTie	exon	129949071	129949102	1000	-	.	gene_id "MSTRG.179927"; transcript_id "MSTRG.179927.33"; exon_number "1";
chr7	StringTie	exon	129952503	129952569	1000	-	.	gene_id "MSTRG.179927"; transcript_id "MSTRG.179927.33"; exon_number "2";
chr7	StringTie	exon	129952700	129953003	1000	-	.	gene_id "MSTRG.179927"; transcript_id "MSTRG.179927.33"; exon_number "3";
chr7	StringTie	transcript	129951102	129952992	1000	-	.	gene_id "MSTRG.179927"; transcript_id "MSTRG.179927.34";
chr7	StringTie	exon	129951102	129951320	1000	-	.	gene_id "MSTRG.179927"; transcript_id "MSTRG.179927.34"; exon_number "1";
chr7	StringTie	exon	129951796	129952992	1000	-	.	gene_id "MSTRG.179927"; transcript_id "MSTRG.179927.34"; exon_number "2";
chr7	StringTie	transcript	129951842	129952697	1000	-	.	gene_id "MSTRG.179927"; transcript_id "MSTRG.179927.35";
chr7	StringTie	exon	129951842	129951864	1000	-	.	gene_id "MSTRG.179927"; transcript_id "MSTRG.179927.35"; exon_number "1";
chr7	StringTie	exon	129952503	129952697	1000	-	.	gene_id "MSTRG.179927"; transcript_id "MSTRG.179927.35"; exon_number "2";
chr7	StringTie	transcript	129951895	129952983	1000	-	.	gene_id "MSTRG.179927"; transcript_id "MSTRG.179927.36";
chr7	StringTie	exon	129951895	129951914	1000	-	.	gene_id "MSTRG.179927"; transcript_id "MSTRG.179927.36"; exon_number "1";
chr7	StringTie	exon	129952503	129952983	1000	-	.	gene_id "MSTRG.179927"; transcript_id "MSTRG.179927.36"; exon_number "2";
chr7	StringTie	transcript	129830705	129953058	1000	-	.	gene_id "MSTRG.179927"; transcript_id "MSTRG.179927.4";
chr7	StringTie	exon	129830705	129832205	1000	-	.	gene_id "MSTRG.179927"; transcript_id "MSTRG.179927.4"; exon_number "1";
chr7	StringTie	exon	129832297	129835061	1000	-	.	gene_id "MSTRG.179927"; transcript_id "MSTRG.179927.4"; exon_number "2";
chr7	StringTie	exon	129839207	129839335	1000	-	.	gene_id "MSTRG.179927"; transcript_id "MSTRG.179927.4"; exon_number "3";
chr7	StringTie	exon	129857511	129857563	1000	-	.	gene_id "MSTRG.179927"; transcript_id "MSTRG.179927.4"; exon_number "4";
chr7	StringTie	exon	129858902	129858941	1000	-	.	gene_id "MSTRG.179927"; transcript_id "MSTRG.179927.4"; exon_number "5";
chr7	StringTie	exon	129879568	129879642	1000	-	.	gene_id "MSTRG.179927"; transcript_id "MSTRG.179927.4"; exon_number "6";
chr7	StringTie	exon	129880895	129880971	1000	-	.	gene_id "MSTRG.179927"; transcript_id "MSTRG.179927.4"; exon_number "7";
chr7	StringTie	exon	129948959	129949102	1000	-	.	gene_id "MSTRG.179927"; transcript_id "MSTRG.179927.4"; exon_number "8";
chr7	StringTie	exon	129952503	129953058	1000	-	.	gene_id "MSTRG.179927"; transcript_id "MSTRG.179927.4"; exon_number "9";
chr7	StringTie	transcript	129830708	129886436	1000	-	.	gene_id "MSTRG.179927"; transcript_id "MSTRG.179927.5";
chr7	StringTie	exon	129830708	129835061	1000	-	.	gene_id "MSTRG.179927"; transcript_id "MSTRG.179927.5"; exon_number "1";
chr7	StringTie	exon	129839207	129839335	1000	-	.	gene_id "MSTRG.179927"; transcript_id "MSTRG.179927.5"; exon_number "2";
chr7	StringTie	exon	129857511	129857563	1000	-	.	gene_id "MSTRG.179927"; transcript_id "MSTRG.179927.5"; exon_number "3";
chr7	StringTie	exon	129858902	129858941	1000	-	.	gene_id "MSTRG.179927"; transcript_id "MSTRG.179927.5"; exon_number "4";
chr7	StringTie	exon	129879568	129879642	1000	-	.	gene_id "MSTRG.179927"; transcript_id "MSTRG.179927.5"; exon_number "5";
chr7	StringTie	exon	129880895	129880971	1000	-	.	gene_id "MSTRG.179927"; transcript_id "MSTRG.179927.5"; exon_number "6";
chr7	StringTie	exon	129885901	129886436	1000	-	.	gene_id "MSTRG.179927"; transcript_id "MSTRG.179927.5"; exon_number "7";
chr7	StringTie	transcript	129830712	129952705	1000	-	.	gene_id "MSTRG.179927"; transcript_id "MSTRG.179927.6";
chr7	StringTie	exon	129830712	129835061	1000	-	.	gene_id "MSTRG.179927"; transcript_id "MSTRG.179927.6"; exon_number "1";
chr7	StringTie	exon	129839207	129839335	1000	-	.	gene_id "MSTRG.179927"; transcript_id "MSTRG.179927.6"; exon_number "2";
chr7	StringTie	exon	129857511	129857563	1000	-	.	gene_id "MSTRG.179927"; transcript_id "MSTRG.179927.6"; exon_number "3";
chr7	StringTie	exon	129858902	129858941	1000	-	.	gene_id "MSTRG.179927"; transcript_id "MSTRG.179927.6"; exon_number "4";
chr7	StringTie	exon	129879568	129879642	1000	-	.	gene_id "MSTRG.179927"; transcript_id "MSTRG.179927.6"; exon_number "5";
chr7	StringTie	exon	129880895	129880971	1000	-	.	gene_id "MSTRG.179927"; transcript_id "MSTRG.179927.6"; exon_number "6";
chr7	StringTie	exon	129952272	129952305	1000	-	.	gene_id "MSTRG.179927"; transcript_id "MSTRG.179927.6"; exon_number "7";
chr7	StringTie	exon	129952503	129952705	1000	-	.	gene_id "MSTRG.179927"; transcript_id "MSTRG.179927.6"; exon_number "8";
chr7	StringTie	transcript	129830723	129952987	1000	-	.	gene_id "MSTRG.179927"; transcript_id "MSTRG.179927.7";
chr7	StringTie	exon	129830723	129835061	1000	-	.	gene_id "MSTRG.179927"; transcript_id "MSTRG.179927.7"; exon_number "1";
chr7	StringTie	exon	129839207	129839335	1000	-	.	gene_id "MSTRG.179927"; transcript_id "MSTRG.179927.7"; exon_number "2";
chr7	StringTie	exon	129857511	129857563	1000	-	.	gene_id "MSTRG.179927"; transcript_id "MSTRG.179927.7"; exon_number "3";
chr7	StringTie	exon	129858902	129858941	1000	-	.	gene_id "MSTRG.179927"; transcript_id "MSTRG.179927.7"; exon_number "4";
chr7	StringTie	exon	129879568	129879642	1000	-	.	gene_id "MSTRG.179927"; transcript_id "MSTRG.179927.7"; exon_number "5";
chr7	StringTie	exon	129880895	129880971	1000	-	.	gene_id "MSTRG.179927"; transcript_id "MSTRG.179927.7"; exon_number "6";
chr7	StringTie	exon	129951278	129951320	1000	-	.	gene_id "MSTRG.179927"; transcript_id "MSTRG.179927.7"; exon_number "7";
chr7	StringTie	exon	129952161	129952987	1000	-	.	gene_id "MSTRG.179927"; transcript_id "MSTRG.179927.7"; exon_number "8";
chr7	StringTie	transcript	129830723	129952973	1000	-	.	gene_id "MSTRG.179927"; transcript_id "MSTRG.179927.8";
chr7	StringTie	exon	129830723	129835061	1000	-	.	gene_id "MSTRG.179927"; transcript_id "MSTRG.179927.8"; exon_number "1";
chr7	StringTie	exon	129839207	129839335	1000	-	.	gene_id "MSTRG.179927"; transcript_id "MSTRG.179927.8"; exon_number "2";
chr7	StringTie	exon	129857511	129857563	1000	-	.	gene_id "MSTRG.179927"; transcript_id "MSTRG.179927.8"; exon_number "3";
chr7	StringTie	exon	129858902	129858941	1000	-	.	gene_id "MSTRG.179927"; transcript_id "MSTRG.179927.8"; exon_number "4";
chr7	StringTie	exon	129879568	129879642	1000	-	.	gene_id "MSTRG.179927"; transcript_id "MSTRG.179927.8"; exon_number "5";
chr7	StringTie	exon	129880895	129880936	1000	-	.	gene_id "MSTRG.179927"; transcript_id "MSTRG.179927.8"; exon_number "6";
chr7	StringTie	exon	129952570	129952973	1000	-	.	gene_id "MSTRG.179927"; transcript_id "MSTRG.179927.8"; exon_number "7";
chr7	StringTie	transcript	129830732	129953071	1000	-	.	gene_id "MSTRG.179927"; transcript_id "MSTRG.179927.9";
chr7	StringTie	exon	129830732	129831545	1000	-	.	gene_id "MSTRG.179927"; transcript_id "MSTRG.179927.9"; exon_number "1";
chr7	StringTie	exon	129831647	129835061	1000	-	.	gene_id "MSTRG.179927"; transcript_id "MSTRG.179927.9"; exon_number "2";
chr7	StringTie	exon	129839207	129839335	1000	-	.	gene_id "MSTRG.179927"; transcript_id "MSTRG.179927.9"; exon_number "3";
chr7	StringTie	exon	129857511	129857563	1000	-	.	gene_id "MSTRG.179927"; transcript_id "MSTRG.179927.9"; exon_number "4";
chr7	StringTie	exon	129858902	129858941	1000	-	.	gene_id "MSTRG.179927"; transcript_id "MSTRG.179927.9"; exon_number "5";
chr7	StringTie	exon	129879568	129879642	1000	-	.	gene_id "MSTRG.179927"; transcript_id "MSTRG.179927.9"; exon_number "6";
chr7	StringTie	exon	129880879	129880971	1000	-	.	gene_id "MSTRG.179927"; transcript_id "MSTRG.179927.9"; exon_number "7";
chr7	StringTie	exon	129951278	129951865	1000	-	.	gene_id "MSTRG.179927"; transcript_id "MSTRG.179927.9"; exon_number "8";
chr7	StringTie	exon	129952503	129953071	1000	-	.	gene_id "MSTRG.179927"; transcript_id "MSTRG.179927.9"; exon_number "9";
chr7	StringTie	transcript	129833617	129834013	1000	+	.	gene_id "MSTRG.179928"; transcript_id "MSTRG.179928.1";
chr7	StringTie	exon	129833617	129833820	1000	+	.	gene_id "MSTRG.179928"; transcript_id "MSTRG.179928.1"; exon_number "1";
chr7	StringTie	exon	129833862	129834013	1000	+	.	gene_id "MSTRG.179928"; transcript_id "MSTRG.179928.1"; exon_number "2";
chr7	StringTie	transcript	130008854	130026551	1000	+	.	gene_id "MSTRG.179929"; transcript_id "ENST00000480018"; gene_name "RP11-306G20.1"; ref_gene_id "ENSG00000244036";
chr7	StringTie	exon	130008854	130009101	1000	+	.	gene_id "MSTRG.179929"; transcript_id "ENST00000480018"; exon_number "1"; gene_name "RP11-306G20.1"; ref_gene_id "ENSG00000244036";
chr7	StringTie	exon	130026249	130026551	1000	+	.	gene_id "MSTRG.179929"; transcript_id "ENST00000480018"; exon_number "2"; gene_name "RP11-306G20.1"; ref_gene_id "ENSG00000244036";
chr7	StringTie	transcript	129953234	130026989	1000	+	.	gene_id "MSTRG.179929"; transcript_id "ENST00000587038"; gene_name "RP11-306G20.1"; ref_gene_id "ENSG00000244036";
chr7	StringTie	exon	129953234	129953480	1000	+	.	gene_id "MSTRG.179929"; transcript_id "ENST00000587038"; exon_number "1"; gene_name "RP11-306G20.1"; ref_gene_id "ENSG00000244036";
chr7	StringTie	exon	129982352	129982590	1000	+	.	gene_id "MSTRG.179929"; transcript_id "ENST00000587038"; exon_number "2"; gene_name "RP11-306G20.1"; ref_gene_id "ENSG00000244036";
chr7	StringTie	exon	130008876	130009101	1000	+	.	gene_id "MSTRG.179929"; transcript_id "ENST00000587038"; exon_number "3"; gene_name "RP11-306G20.1"; ref_gene_id "ENSG00000244036";
chr7	StringTie	exon	130023013	130023070	1000	+	.	gene_id "MSTRG.179929"; transcript_id "ENST00000587038"; exon_number "4"; gene_name "RP11-306G20.1"; ref_gene_id "ENSG00000244036";
chr7	StringTie	exon	130026249	130026989	1000	+	.	gene_id "MSTRG.179929"; transcript_id "ENST00000587038"; exon_number "5"; gene_name "RP11-306G20.1"; ref_gene_id "ENSG00000244036";
chr1	StringTie	transcript	248240325	248243182	1000	.	.	gene_id "MSTRG.17993"; transcript_id "MSTRG.17993.1";
chr1	StringTie	exon	248240325	248243182	1000	.	.	gene_id "MSTRG.17993"; transcript_id "MSTRG.17993.1"; exon_number "1";
chr7	StringTie	transcript	129954693	129954794	1000	+	.	gene_id "MSTRG.179930"; transcript_id "ENST00000362646"; gene_name "Y_RNA"; ref_gene_id "ENSG00000199516";
chr7	StringTie	exon	129954693	129954794	1000	+	.	gene_id "MSTRG.179930"; transcript_id "ENST00000362646"; exon_number "1"; gene_name "Y_RNA"; ref_gene_id "ENSG00000199516";
chr7	StringTie	transcript	129957214	129961166	1000	.	.	gene_id "MSTRG.179931"; transcript_id "MSTRG.179931.1";
chr7	StringTie	exon	129957214	129961166	1000	.	.	gene_id "MSTRG.179931"; transcript_id "MSTRG.179931.1"; exon_number "1";
chr7	StringTie	transcript	129961998	129965929	1000	.	.	gene_id "MSTRG.179932"; transcript_id "MSTRG.179932.1";
chr7	StringTie	exon	129961998	129965929	1000	.	.	gene_id "MSTRG.179932"; transcript_id "MSTRG.179932.1"; exon_number "1";
chr7	StringTie	transcript	129968307	129969991	1000	-	.	gene_id "MSTRG.179933"; transcript_id "MSTRG.179933.1";
chr7	StringTie	exon	129968307	129968929	1000	-	.	gene_id "MSTRG.179933"; transcript_id "MSTRG.179933.1"; exon_number "1";
chr7	StringTie	exon	129969534	129969991	1000	-	.	gene_id "MSTRG.179933"; transcript_id "MSTRG.179933.1"; exon_number "2";
chr7	StringTie	transcript	129970655	129971128	1000	.	.	gene_id "MSTRG.179934"; transcript_id "MSTRG.179934.1";
chr7	StringTie	exon	129970655	129971128	1000	.	.	gene_id "MSTRG.179934"; transcript_id "MSTRG.179934.1"; exon_number "1";
chr7	StringTie	transcript	129972382	129981420	1000	.	.	gene_id "MSTRG.179935"; transcript_id "MSTRG.179935.1";
chr7	StringTie	exon	129972382	129981420	1000	.	.	gene_id "MSTRG.179935"; transcript_id "MSTRG.179935.1"; exon_number "1";
chr7	StringTie	transcript	129983333	129984580	1000	-	.	gene_id "MSTRG.179936"; transcript_id "MSTRG.179936.1";
chr7	StringTie	exon	129983333	129984580	1000	-	.	gene_id "MSTRG.179936"; transcript_id "MSTRG.179936.1"; exon_number "1";
chr7	StringTie	transcript	129986455	129988744	1000	.	.	gene_id "MSTRG.179937"; transcript_id "MSTRG.179937.1";
chr7	StringTie	exon	129986455	129988744	1000	.	.	gene_id "MSTRG.179937"; transcript_id "MSTRG.179937.1"; exon_number "1";
chr7	StringTie	transcript	129989132	129996272	1000	+	.	gene_id "MSTRG.179938"; transcript_id "MSTRG.179938.1";
chr7	StringTie	exon	129989132	129996272	1000	+	.	gene_id "MSTRG.179938"; transcript_id "MSTRG.179938.1"; exon_number "1";
chr7	StringTie	transcript	129996362	129998180	1000	-	.	gene_id "MSTRG.179939"; transcript_id "MSTRG.179939.1";
chr7	StringTie	exon	129996362	129998180	1000	-	.	gene_id "MSTRG.179939"; transcript_id "MSTRG.179939.1"; exon_number "1";
chr1	StringTie	transcript	248247310	248248047	1000	-	.	gene_id "MSTRG.17994"; transcript_id "MSTRG.17994.1";
chr1	StringTie	exon	248247310	248248047	1000	-	.	gene_id "MSTRG.17994"; transcript_id "MSTRG.17994.1"; exon_number "1";
chr7	StringTie	transcript	129998242	130005865	1000	+	.	gene_id "MSTRG.179940"; transcript_id "MSTRG.179940.1";
chr7	StringTie	exon	129998242	130005865	1000	+	.	gene_id "MSTRG.179940"; transcript_id "MSTRG.179940.1"; exon_number "1";
chr7	StringTie	transcript	130006168	130007329	1000	.	.	gene_id "MSTRG.179941"; transcript_id "MSTRG.179941.1";
chr7	StringTie	exon	130006168	130007329	1000	.	.	gene_id "MSTRG.179941"; transcript_id "MSTRG.179941.1"; exon_number "1";
chr7	StringTie	transcript	130007980	130008413	1000	.	.	gene_id "MSTRG.179942"; transcript_id "MSTRG.179942.1";
chr7	StringTie	exon	130007980	130008413	1000	.	.	gene_id "MSTRG.179942"; transcript_id "MSTRG.179942.1"; exon_number "1";
chr7	StringTie	transcript	130010152	130012234	1000	.	.	gene_id "MSTRG.179943"; transcript_id "MSTRG.179943.1";
chr7	StringTie	exon	130010152	130012234	1000	.	.	gene_id "MSTRG.179943"; transcript_id "MSTRG.179943.1"; exon_number "1";
chr7	StringTie	transcript	130013758	130015300	1000	+	.	gene_id "MSTRG.179944"; transcript_id "MSTRG.179944.1";
chr7	StringTie	exon	130013758	130015300	1000	+	.	gene_id "MSTRG.179944"; transcript_id "MSTRG.179944.1"; exon_number "1";
chr7	StringTie	transcript	130016162	130016375	1000	.	.	gene_id "MSTRG.179945"; transcript_id "MSTRG.179945.1";
chr7	StringTie	exon	130016162	130016375	1000	.	.	gene_id "MSTRG.179945"; transcript_id "MSTRG.179945.1"; exon_number "1";
chr7	StringTie	transcript	130018287	130051451	1000	-	.	gene_id "MSTRG.179946"; transcript_id "ENST00000311873"; gene_name "ZC3HC1"; ref_gene_id "ENSG00000091732";
chr7	StringTie	exon	130018287	130018732	1000	-	.	gene_id "MSTRG.179946"; transcript_id "ENST00000311873"; exon_number "1"; gene_name "ZC3HC1"; ref_gene_id "ENSG00000091732";
chr7	StringTie	exon	130022319	130022525	1000	-	.	gene_id "MSTRG.179946"; transcript_id "ENST00000311873"; exon_number "2"; gene_name "ZC3HC1"; ref_gene_id "ENSG00000091732";
chr7	StringTie	exon	130023511	130023723	1000	-	.	gene_id "MSTRG.179946"; transcript_id "ENST00000311873"; exon_number "3"; gene_name "ZC3HC1"; ref_gene_id "ENSG00000091732";
chr7	StringTie	exon	130024263	130024506	1000	-	.	gene_id "MSTRG.179946"; transcript_id "ENST00000311873"; exon_number "4"; gene_name "ZC3HC1"; ref_gene_id "ENSG00000091732";
chr7	StringTie	exon	130026158	130026312	1000	-	.	gene_id "MSTRG.179946"; transcript_id "ENST00000311873"; exon_number "5"; gene_name "ZC3HC1"; ref_gene_id "ENSG00000091732";
chr7	StringTie	exon	130028902	130029029	1000	-	.	gene_id "MSTRG.179946"; transcript_id "ENST00000311873"; exon_number "6"; gene_name "ZC3HC1"; ref_gene_id "ENSG00000091732";
chr7	StringTie	exon	130039464	130039547	1000	-	.	gene_id "MSTRG.179946"; transcript_id "ENST00000311873"; exon_number "7"; gene_name "ZC3HC1"; ref_gene_id "ENSG00000091732";
chr7	StringTie	exon	130040951	130041101	1000	-	.	gene_id "MSTRG.179946"; transcript_id "ENST00000311873"; exon_number "8"; gene_name "ZC3HC1"; ref_gene_id "ENSG00000091732";
chr7	StringTie	exon	130049033	130049144	1000	-	.	gene_id "MSTRG.179946"; transcript_id "ENST00000311873"; exon_number "9"; gene_name "ZC3HC1"; ref_gene_id "ENSG00000091732";
chr7	StringTie	exon	130050443	130050488	1000	-	.	gene_id "MSTRG.179946"; transcript_id "ENST00000311873"; exon_number "10"; gene_name "ZC3HC1"; ref_gene_id "ENSG00000091732";
chr7	StringTie	exon	130051221	130051451	1000	-	.	gene_id "MSTRG.179946"; transcript_id "ENST00000311873"; exon_number "11"; gene_name "ZC3HC1"; ref_gene_id "ENSG00000091732";
chr7	StringTie	transcript	130018286	130051451	1000	-	.	gene_id "MSTRG.179946"; transcript_id "ENST00000358303"; gene_name "ZC3HC1"; ref_gene_id "ENSG00000091732";
chr7	StringTie	exon	130018286	130018732	1000	-	.	gene_id "MSTRG.179946"; transcript_id "ENST00000358303"; exon_number "1"; gene_name "ZC3HC1"; ref_gene_id "ENSG00000091732";
chr7	StringTie	exon	130022319	130022525	1000	-	.	gene_id "MSTRG.179946"; transcript_id "ENST00000358303"; exon_number "2"; gene_name "ZC3HC1"; ref_gene_id "ENSG00000091732";
chr7	StringTie	exon	130023511	130023723	1000	-	.	gene_id "MSTRG.179946"; transcript_id "ENST00000358303"; exon_number "3"; gene_name "ZC3HC1"; ref_gene_id "ENSG00000091732";
chr7	StringTie	exon	130024263	130024506	1000	-	.	gene_id "MSTRG.179946"; transcript_id "ENST00000358303"; exon_number "4"; gene_name "ZC3HC1"; ref_gene_id "ENSG00000091732";
chr7	StringTie	exon	130026158	130026312	1000	-	.	gene_id "MSTRG.179946"; transcript_id "ENST00000358303"; exon_number "5"; gene_name "ZC3HC1"; ref_gene_id "ENSG00000091732";
chr7	StringTie	exon	130028902	130029029	1000	-	.	gene_id "MSTRG.179946"; transcript_id "ENST00000358303"; exon_number "6"; gene_name "ZC3HC1"; ref_gene_id "ENSG00000091732";
chr7	StringTie	exon	130039464	130039547	1000	-	.	gene_id "MSTRG.179946"; transcript_id "ENST00000358303"; exon_number "7"; gene_name "ZC3HC1"; ref_gene_id "ENSG00000091732";
chr7	StringTie	exon	130040951	130041101	1000	-	.	gene_id "MSTRG.179946"; transcript_id "ENST00000358303"; exon_number "8"; gene_name "ZC3HC1"; ref_gene_id "ENSG00000091732";
chr7	StringTie	exon	130049033	130049144	1000	-	.	gene_id "MSTRG.179946"; transcript_id "ENST00000358303"; exon_number "9"; gene_name "ZC3HC1"; ref_gene_id "ENSG00000091732";
chr7	StringTie	exon	130051221	130051451	1000	-	.	gene_id "MSTRG.179946"; transcript_id "ENST00000358303"; exon_number "10"; gene_name "ZC3HC1"; ref_gene_id "ENSG00000091732";
chr7	StringTie	transcript	130018292	130051374	1000	-	.	gene_id "MSTRG.179946"; transcript_id "ENST00000360708"; gene_name "ZC3HC1"; ref_gene_id "ENSG00000091732";
chr7	StringTie	exon	130018292	130018732	1000	-	.	gene_id "MSTRG.179946"; transcript_id "ENST00000360708"; exon_number "1"; gene_name "ZC3HC1"; ref_gene_id "ENSG00000091732";
chr7	StringTie	exon	130022319	130022525	1000	-	.	gene_id "MSTRG.179946"; transcript_id "ENST00000360708"; exon_number "2"; gene_name "ZC3HC1"; ref_gene_id "ENSG00000091732";
chr7	StringTie	exon	130024263	130024506	1000	-	.	gene_id "MSTRG.179946"; transcript_id "ENST00000360708"; exon_number "3"; gene_name "ZC3HC1"; ref_gene_id "ENSG00000091732";
chr7	StringTie	exon	130026158	130026312	1000	-	.	gene_id "MSTRG.179946"; transcript_id "ENST00000360708"; exon_number "4"; gene_name "ZC3HC1"; ref_gene_id "ENSG00000091732";
chr7	StringTie	exon	130028902	130029029	1000	-	.	gene_id "MSTRG.179946"; transcript_id "ENST00000360708"; exon_number "5"; gene_name "ZC3HC1"; ref_gene_id "ENSG00000091732";
chr7	StringTie	exon	130039464	130039547	1000	-	.	gene_id "MSTRG.179946"; transcript_id "ENST00000360708"; exon_number "6"; gene_name "ZC3HC1"; ref_gene_id "ENSG00000091732";
chr7	StringTie	exon	130040951	130041101	1000	-	.	gene_id "MSTRG.179946"; transcript_id "ENST00000360708"; exon_number "7"; gene_name "ZC3HC1"; ref_gene_id "ENSG00000091732";
chr7	StringTie	exon	130049033	130049144	1000	-	.	gene_id "MSTRG.179946"; transcript_id "ENST00000360708"; exon_number "8"; gene_name "ZC3HC1"; ref_gene_id "ENSG00000091732";
chr7	StringTie	exon	130051221	130051374	1000	-	.	gene_id "MSTRG.179946"; transcript_id "ENST00000360708"; exon_number "9"; gene_name "ZC3HC1"; ref_gene_id "ENSG00000091732";
chr7	StringTie	transcript	130018293	130051374	1000	-	.	gene_id "MSTRG.179946"; transcript_id "ENST00000467642"; gene_name "ZC3HC1"; ref_gene_id "ENSG00000091732";
chr7	StringTie	exon	130018293	130018732	1000	-	.	gene_id "MSTRG.179946"; transcript_id "ENST00000467642"; exon_number "1"; gene_name "ZC3HC1"; ref_gene_id "ENSG00000091732";
chr7	StringTie	exon	130022319	130022525	1000	-	.	gene_id "MSTRG.179946"; transcript_id "ENST00000467642"; exon_number "2"; gene_name "ZC3HC1"; ref_gene_id "ENSG00000091732";
chr7	StringTie	exon	130023511	130023723	1000	-	.	gene_id "MSTRG.179946"; transcript_id "ENST00000467642"; exon_number "3"; gene_name "ZC3HC1"; ref_gene_id "ENSG00000091732";
chr7	StringTie	exon	130024263	130024506	1000	-	.	gene_id "MSTRG.179946"; transcript_id "ENST00000467642"; exon_number "4"; gene_name "ZC3HC1"; ref_gene_id "ENSG00000091732";
chr7	StringTie	exon	130026158	130026312	1000	-	.	gene_id "MSTRG.179946"; transcript_id "ENST00000467642"; exon_number "5"; gene_name "ZC3HC1"; ref_gene_id "ENSG00000091732";
chr7	StringTie	exon	130028902	130029029	1000	-	.	gene_id "MSTRG.179946"; transcript_id "ENST00000467642"; exon_number "6"; gene_name "ZC3HC1"; ref_gene_id "ENSG00000091732";
chr7	StringTie	exon	130039464	130039547	1000	-	.	gene_id "MSTRG.179946"; transcript_id "ENST00000467642"; exon_number "7"; gene_name "ZC3HC1"; ref_gene_id "ENSG00000091732";
chr7	StringTie	exon	130040951	130041101	1000	-	.	gene_id "MSTRG.179946"; transcript_id "ENST00000467642"; exon_number "8"; gene_name "ZC3HC1"; ref_gene_id "ENSG00000091732";
chr7	StringTie	exon	130049033	130049144	1000	-	.	gene_id "MSTRG.179946"; transcript_id "ENST00000467642"; exon_number "9"; gene_name "ZC3HC1"; ref_gene_id "ENSG00000091732";
chr7	StringTie	exon	130050443	130050488	1000	-	.	gene_id "MSTRG.179946"; transcript_id "ENST00000467642"; exon_number "10"; gene_name "ZC3HC1"; ref_gene_id "ENSG00000091732";
chr7	StringTie	exon	130051221	130051374	1000	-	.	gene_id "MSTRG.179946"; transcript_id "ENST00000467642"; exon_number "11"; gene_name "ZC3HC1"; ref_gene_id "ENSG00000091732";
chr7	StringTie	transcript	130039507	130051377	1000	-	.	gene_id "MSTRG.179946"; transcript_id "ENST00000470651"; gene_name "ZC3HC1"; ref_gene_id "ENSG00000091732";
chr7	StringTie	exon	130039507	130039547	1000	-	.	gene_id "MSTRG.179946"; transcript_id "ENST00000470651"; exon_number "1"; gene_name "ZC3HC1"; ref_gene_id "ENSG00000091732";
chr7	StringTie	exon	130040951	130041101	1000	-	.	gene_id "MSTRG.179946"; transcript_id "ENST00000470651"; exon_number "2"; gene_name "ZC3HC1"; ref_gene_id "ENSG00000091732";
chr7	StringTie	exon	130043387	130043431	1000	-	.	gene_id "MSTRG.179946"; transcript_id "ENST00000470651"; exon_number "3"; gene_name "ZC3HC1"; ref_gene_id "ENSG00000091732";
chr7	StringTie	exon	130045316	130045488	1000	-	.	gene_id "MSTRG.179946"; transcript_id "ENST00000470651"; exon_number "4"; gene_name "ZC3HC1"; ref_gene_id "ENSG00000091732";
chr7	StringTie	exon	130051221	130051377	1000	-	.	gene_id "MSTRG.179946"; transcript_id "ENST00000470651"; exon_number "5"; gene_name "ZC3HC1"; ref_gene_id "ENSG00000091732";
chr7	StringTie	transcript	130023677	130051369	1000	-	.	gene_id "MSTRG.179946"; transcript_id "ENST00000471022"; gene_name "ZC3HC1"; ref_gene_id "ENSG00000091732";
chr7	StringTie	exon	130023677	130023723	1000	-	.	gene_id "MSTRG.179946"; transcript_id "ENST00000471022"; exon_number "1"; gene_name "ZC3HC1"; ref_gene_id "ENSG00000091732";
chr7	StringTie	exon	130024263	130024506	1000	-	.	gene_id "MSTRG.179946"; transcript_id "ENST00000471022"; exon_number "2"; gene_name "ZC3HC1"; ref_gene_id "ENSG00000091732";
chr7	StringTie	exon	130026158	130026312	1000	-	.	gene_id "MSTRG.179946"; transcript_id "ENST00000471022"; exon_number "3"; gene_name "ZC3HC1"; ref_gene_id "ENSG00000091732";
chr7	StringTie	exon	130028902	130029029	1000	-	.	gene_id "MSTRG.179946"; transcript_id "ENST00000471022"; exon_number "4"; gene_name "ZC3HC1"; ref_gene_id "ENSG00000091732";
chr7	StringTie	exon	130039464	130039547	1000	-	.	gene_id "MSTRG.179946"; transcript_id "ENST00000471022"; exon_number "5"; gene_name "ZC3HC1"; ref_gene_id "ENSG00000091732";
chr7	StringTie	exon	130048974	130049144	1000	-	.	gene_id "MSTRG.179946"; transcript_id "ENST00000471022"; exon_number "6"; gene_name "ZC3HC1"; ref_gene_id "ENSG00000091732";
chr7	StringTie	exon	130051221	130051369	1000	-	.	gene_id "MSTRG.179946"; transcript_id "ENST00000471022"; exon_number "7"; gene_name "ZC3HC1"; ref_gene_id "ENSG00000091732";
chr7	StringTie	transcript	130023564	130039626	1000	-	.	gene_id "MSTRG.179946"; transcript_id "ENST00000477578"; gene_name "ZC3HC1"; ref_gene_id "ENSG00000091732";
chr7	StringTie	exon	130023564	130023723	1000	-	.	gene_id "MSTRG.179946"; transcript_id "ENST00000477578"; exon_number "1"; gene_name "ZC3HC1"; ref_gene_id "ENSG00000091732";
chr7	StringTie	exon	130024263	130024506	1000	-	.	gene_id "MSTRG.179946"; transcript_id "ENST00000477578"; exon_number "2"; gene_name "ZC3HC1"; ref_gene_id "ENSG00000091732";
chr7	StringTie	exon	130026158	130026312	1000	-	.	gene_id "MSTRG.179946"; transcript_id "ENST00000477578"; exon_number "3"; gene_name "ZC3HC1"; ref_gene_id "ENSG00000091732";
chr7	StringTie	exon	130028902	130029029	1000	-	.	gene_id "MSTRG.179946"; transcript_id "ENST00000477578"; exon_number "4"; gene_name "ZC3HC1"; ref_gene_id "ENSG00000091732";
chr7	StringTie	exon	130039464	130039626	1000	-	.	gene_id "MSTRG.179946"; transcript_id "ENST00000477578"; exon_number "5"; gene_name "ZC3HC1"; ref_gene_id "ENSG00000091732";
chr7	StringTie	transcript	130039275	130051369	1000	-	.	gene_id "MSTRG.179946"; transcript_id "ENST00000480193"; gene_name "ZC3HC1"; ref_gene_id "ENSG00000091732";
chr7	StringTie	exon	130039275	130039341	1000	-	.	gene_id "MSTRG.179946"; transcript_id "ENST00000480193"; exon_number "1"; gene_name "ZC3HC1"; ref_gene_id "ENSG00000091732";
chr7	StringTie	exon	130039464	130039547	1000	-	.	gene_id "MSTRG.179946"; transcript_id "ENST00000480193"; exon_number "2"; gene_name "ZC3HC1"; ref_gene_id "ENSG00000091732";
chr7	StringTie	exon	130040951	130041101	1000	-	.	gene_id "MSTRG.179946"; transcript_id "ENST00000480193"; exon_number "3"; gene_name "ZC3HC1"; ref_gene_id "ENSG00000091732";
chr7	StringTie	exon	130049033	130049144	1000	-	.	gene_id "MSTRG.179946"; transcript_id "ENST00000480193"; exon_number "4"; gene_name "ZC3HC1"; ref_gene_id "ENSG00000091732";
chr7	StringTie	exon	130051221	130051369	1000	-	.	gene_id "MSTRG.179946"; transcript_id "ENST00000480193"; exon_number "5"; gene_name "ZC3HC1"; ref_gene_id "ENSG00000091732";
chr7	StringTie	transcript	130018326	130051389	1000	-	.	gene_id "MSTRG.179946"; transcript_id "ENST00000481503"; gene_name "ZC3HC1"; ref_gene_id "ENSG00000091732";
chr7	StringTie	exon	130018326	130018732	1000	-	.	gene_id "MSTRG.179946"; transcript_id "ENST00000481503"; exon_number "1"; gene_name "ZC3HC1"; ref_gene_id "ENSG00000091732";
chr7	StringTie	exon	130022319	130022525	1000	-	.	gene_id "MSTRG.179946"; transcript_id "ENST00000481503"; exon_number "2"; gene_name "ZC3HC1"; ref_gene_id "ENSG00000091732";
chr7	StringTie	exon	130023511	130023723	1000	-	.	gene_id "MSTRG.179946"; transcript_id "ENST00000481503"; exon_number "3"; gene_name "ZC3HC1"; ref_gene_id "ENSG00000091732";
chr7	StringTie	exon	130024263	130024377	1000	-	.	gene_id "MSTRG.179946"; transcript_id "ENST00000481503"; exon_number "4"; gene_name "ZC3HC1"; ref_gene_id "ENSG00000091732";
chr7	StringTie	exon	130026158	130026312	1000	-	.	gene_id "MSTRG.179946"; transcript_id "ENST00000481503"; exon_number "5"; gene_name "ZC3HC1"; ref_gene_id "ENSG00000091732";
chr7	StringTie	exon	130028902	130029029	1000	-	.	gene_id "MSTRG.179946"; transcript_id "ENST00000481503"; exon_number "6"; gene_name "ZC3HC1"; ref_gene_id "ENSG00000091732";
chr7	StringTie	exon	130039464	130039547	1000	-	.	gene_id "MSTRG.179946"; transcript_id "ENST00000481503"; exon_number "7"; gene_name "ZC3HC1"; ref_gene_id "ENSG00000091732";
chr7	StringTie	exon	130040951	130041101	1000	-	.	gene_id "MSTRG.179946"; transcript_id "ENST00000481503"; exon_number "8"; gene_name "ZC3HC1"; ref_gene_id "ENSG00000091732";
chr7	StringTie	exon	130049033	130049144	1000	-	.	gene_id "MSTRG.179946"; transcript_id "ENST00000481503"; exon_number "9"; gene_name "ZC3HC1"; ref_gene_id "ENSG00000091732";
chr7	StringTie	exon	130051221	130051389	1000	-	.	gene_id "MSTRG.179946"; transcript_id "ENST00000481503"; exon_number "10"; gene_name "ZC3HC1"; ref_gene_id "ENSG00000091732";
chr7	StringTie	transcript	130026236	130051374	1000	-	.	gene_id "MSTRG.179946"; transcript_id "ENST00000483827"; gene_name "ZC3HC1"; ref_gene_id "ENSG00000091732";
chr7	StringTie	exon	130026236	130026312	1000	-	.	gene_id "MSTRG.179946"; transcript_id "ENST00000483827"; exon_number "1"; gene_name "ZC3HC1"; ref_gene_id "ENSG00000091732";
chr7	StringTie	exon	130028902	130029029	1000	-	.	gene_id "MSTRG.179946"; transcript_id "ENST00000483827"; exon_number "2"; gene_name "ZC3HC1"; ref_gene_id "ENSG00000091732";
chr7	StringTie	exon	130036650	130036966	1000	-	.	gene_id "MSTRG.179946"; transcript_id "ENST00000483827"; exon_number "3"; gene_name "ZC3HC1"; ref_gene_id "ENSG00000091732";
chr7	StringTie	exon	130039464	130039547	1000	-	.	gene_id "MSTRG.179946"; transcript_id "ENST00000483827"; exon_number "4"; gene_name "ZC3HC1"; ref_gene_id "ENSG00000091732";
chr7	StringTie	exon	130051221	130051374	1000	-	.	gene_id "MSTRG.179946"; transcript_id "ENST00000483827"; exon_number "5"; gene_name "ZC3HC1"; ref_gene_id "ENSG00000091732";
chr7	StringTie	transcript	130039519	130051385	1000	-	.	gene_id "MSTRG.179946"; transcript_id "ENST00000484432"; gene_name "ZC3HC1"; ref_gene_id "ENSG00000091732";
chr7	StringTie	exon	130039519	130039547	1000	-	.	gene_id "MSTRG.179946"; transcript_id "ENST00000484432"; exon_number "1"; gene_name "ZC3HC1"; ref_gene_id "ENSG00000091732";
chr7	StringTie	exon	130043628	130043880	1000	-	.	gene_id "MSTRG.179946"; transcript_id "ENST00000484432"; exon_number "2"; gene_name "ZC3HC1"; ref_gene_id "ENSG00000091732";
chr7	StringTie	exon	130049033	130049144	1000	-	.	gene_id "MSTRG.179946"; transcript_id "ENST00000484432"; exon_number "3"; gene_name "ZC3HC1"; ref_gene_id "ENSG00000091732";
chr7	StringTie	exon	130051221	130051385	1000	-	.	gene_id "MSTRG.179946"; transcript_id "ENST00000484432"; exon_number "4"; gene_name "ZC3HC1"; ref_gene_id "ENSG00000091732";
chr7	StringTie	transcript	130017517	130051657	1000	-	.	gene_id "MSTRG.179946"; transcript_id "MSTRG.179946.1";
chr7	StringTie	exon	130017517	130018732	1000	-	.	gene_id "MSTRG.179946"; transcript_id "MSTRG.179946.1"; exon_number "1";
chr7	StringTie	exon	130022319	130022525	1000	-	.	gene_id "MSTRG.179946"; transcript_id "MSTRG.179946.1"; exon_number "2";
chr7	StringTie	exon	130023511	130023723	1000	-	.	gene_id "MSTRG.179946"; transcript_id "MSTRG.179946.1"; exon_number "3";
chr7	StringTie	exon	130024263	130024506	1000	-	.	gene_id "MSTRG.179946"; transcript_id "MSTRG.179946.1"; exon_number "4";
chr7	StringTie	exon	130026158	130026312	1000	-	.	gene_id "MSTRG.179946"; transcript_id "MSTRG.179946.1"; exon_number "5";
chr7	StringTie	exon	130028902	130029029	1000	-	.	gene_id "MSTRG.179946"; transcript_id "MSTRG.179946.1"; exon_number "6";
chr7	StringTie	exon	130039464	130039547	1000	-	.	gene_id "MSTRG.179946"; transcript_id "MSTRG.179946.1"; exon_number "7";
chr7	StringTie	exon	130051221	130051657	1000	-	.	gene_id "MSTRG.179946"; transcript_id "MSTRG.179946.1"; exon_number "8";
chr7	StringTie	transcript	130018167	130051394	1000	-	.	gene_id "MSTRG.179946"; transcript_id "MSTRG.179946.10";
chr7	StringTie	exon	130018167	130018732	1000	-	.	gene_id "MSTRG.179946"; transcript_id "MSTRG.179946.10"; exon_number "1";
chr7	StringTie	exon	130022319	130022525	1000	-	.	gene_id "MSTRG.179946"; transcript_id "MSTRG.179946.10"; exon_number "2";
chr7	StringTie	exon	130023511	130023723	1000	-	.	gene_id "MSTRG.179946"; transcript_id "MSTRG.179946.10"; exon_number "3";
chr7	StringTie	exon	130024263	130024506	1000	-	.	gene_id "MSTRG.179946"; transcript_id "MSTRG.179946.10"; exon_number "4";
chr7	StringTie	exon	130026158	130026312	1000	-	.	gene_id "MSTRG.179946"; transcript_id "MSTRG.179946.10"; exon_number "5";
chr7	StringTie	exon	130028902	130029029	1000	-	.	gene_id "MSTRG.179946"; transcript_id "MSTRG.179946.10"; exon_number "6";
chr7	StringTie	exon	130029111	130029367	1000	-	.	gene_id "MSTRG.179946"; transcript_id "MSTRG.179946.10"; exon_number "7";
chr7	StringTie	exon	130039464	130039547	1000	-	.	gene_id "MSTRG.179946"; transcript_id "MSTRG.179946.10"; exon_number "8";
chr7	StringTie	exon	130040951	130041101	1000	-	.	gene_id "MSTRG.179946"; transcript_id "MSTRG.179946.10"; exon_number "9";
chr7	StringTie	exon	130049033	130051394	1000	-	.	gene_id "MSTRG.179946"; transcript_id "MSTRG.179946.10"; exon_number "10";
chr7	StringTie	transcript	130018171	130050486	1000	-	.	gene_id "MSTRG.179946"; transcript_id "MSTRG.179946.11";
chr7	StringTie	exon	130018171	130018732	1000	-	.	gene_id "MSTRG.179946"; transcript_id "MSTRG.179946.11"; exon_number "1";
chr7	StringTie	exon	130022319	130022525	1000	-	.	gene_id "MSTRG.179946"; transcript_id "MSTRG.179946.11"; exon_number "2";
chr7	StringTie	exon	130023511	130023723	1000	-	.	gene_id "MSTRG.179946"; transcript_id "MSTRG.179946.11"; exon_number "3";
chr7	StringTie	exon	130024263	130024506	1000	-	.	gene_id "MSTRG.179946"; transcript_id "MSTRG.179946.11"; exon_number "4";
chr7	StringTie	exon	130026158	130026312	1000	-	.	gene_id "MSTRG.179946"; transcript_id "MSTRG.179946.11"; exon_number "5";
chr7	StringTie	exon	130028902	130029029	1000	-	.	gene_id "MSTRG.179946"; transcript_id "MSTRG.179946.11"; exon_number "6";
chr7	StringTie	exon	130039464	130039547	1000	-	.	gene_id "MSTRG.179946"; transcript_id "MSTRG.179946.11"; exon_number "7";
chr7	StringTie	exon	130040940	130041101	1000	-	.	gene_id "MSTRG.179946"; transcript_id "MSTRG.179946.11"; exon_number "8";
chr7	StringTie	exon	130049033	130049144	1000	-	.	gene_id "MSTRG.179946"; transcript_id "MSTRG.179946.11"; exon_number "9";
chr7	StringTie	exon	130050443	130050486	1000	-	.	gene_id "MSTRG.179946"; transcript_id "MSTRG.179946.11"; exon_number "10";
chr7	StringTie	transcript	130018184	130050830	1000	-	.	gene_id "MSTRG.179946"; transcript_id "MSTRG.179946.12";
chr7	StringTie	exon	130018184	130018732	1000	-	.	gene_id "MSTRG.179946"; transcript_id "MSTRG.179946.12"; exon_number "1";
chr7	StringTie	exon	130022319	130022525	1000	-	.	gene_id "MSTRG.179946"; transcript_id "MSTRG.179946.12"; exon_number "2";
chr7	StringTie	exon	130023511	130023723	1000	-	.	gene_id "MSTRG.179946"; transcript_id "MSTRG.179946.12"; exon_number "3";
chr7	StringTie	exon	130024263	130024506	1000	-	.	gene_id "MSTRG.179946"; transcript_id "MSTRG.179946.12"; exon_number "4";
chr7	StringTie	exon	130026158	130026312	1000	-	.	gene_id "MSTRG.179946"; transcript_id "MSTRG.179946.12"; exon_number "5";
chr7	StringTie	exon	130028902	130029029	1000	-	.	gene_id "MSTRG.179946"; transcript_id "MSTRG.179946.12"; exon_number "6";
chr7	StringTie	exon	130039464	130039547	1000	-	.	gene_id "MSTRG.179946"; transcript_id "MSTRG.179946.12"; exon_number "7";
chr7	StringTie	exon	130040951	130041101	1000	-	.	gene_id "MSTRG.179946"; transcript_id "MSTRG.179946.12"; exon_number "8";
chr7	StringTie	exon	130043387	130043431	1000	-	.	gene_id "MSTRG.179946"; transcript_id "MSTRG.179946.12"; exon_number "9";
chr7	StringTie	exon	130043628	130043880	1000	-	.	gene_id "MSTRG.179946"; transcript_id "MSTRG.179946.12"; exon_number "10";
chr7	StringTie	exon	130049033	130049144	1000	-	.	gene_id "MSTRG.179946"; transcript_id "MSTRG.179946.12"; exon_number "11";
chr7	StringTie	exon	130050625	130050830	1000	-	.	gene_id "MSTRG.179946"; transcript_id "MSTRG.179946.12"; exon_number "12";
chr7	StringTie	transcript	130018192	130051012	1000	-	.	gene_id "MSTRG.179946"; transcript_id "MSTRG.179946.13";
chr7	StringTie	exon	130018192	130018732	1000	-	.	gene_id "MSTRG.179946"; transcript_id "MSTRG.179946.13"; exon_number "1";
chr7	StringTie	exon	130022319	130022525	1000	-	.	gene_id "MSTRG.179946"; transcript_id "MSTRG.179946.13"; exon_number "2";
chr7	StringTie	exon	130023511	130023723	1000	-	.	gene_id "MSTRG.179946"; transcript_id "MSTRG.179946.13"; exon_number "3";
chr7	StringTie	exon	130024263	130024506	1000	-	.	gene_id "MSTRG.179946"; transcript_id "MSTRG.179946.13"; exon_number "4";
chr7	StringTie	exon	130026158	130026312	1000	-	.	gene_id "MSTRG.179946"; transcript_id "MSTRG.179946.13"; exon_number "5";
chr7	StringTie	exon	130028902	130029029	1000	-	.	gene_id "MSTRG.179946"; transcript_id "MSTRG.179946.13"; exon_number "6";
chr7	StringTie	exon	130039464	130039547	1000	-	.	gene_id "MSTRG.179946"; transcript_id "MSTRG.179946.13"; exon_number "7";
chr7	StringTie	exon	130040951	130041085	1000	-	.	gene_id "MSTRG.179946"; transcript_id "MSTRG.179946.13"; exon_number "8";
chr7	StringTie	exon	130044800	130044857	1000	-	.	gene_id "MSTRG.179946"; transcript_id "MSTRG.179946.13"; exon_number "9";
chr7	StringTie	exon	130048974	130049144	1000	-	.	gene_id "MSTRG.179946"; transcript_id "MSTRG.179946.13"; exon_number "10";
chr7	StringTie	exon	130050625	130051012	1000	-	.	gene_id "MSTRG.179946"; transcript_id "MSTRG.179946.13"; exon_number "11";
chr7	StringTie	transcript	130018196	130051483	1000	-	.	gene_id "MSTRG.179946"; transcript_id "MSTRG.179946.14";
chr7	StringTie	exon	130018196	130018732	1000	-	.	gene_id "MSTRG.179946"; transcript_id "MSTRG.179946.14"; exon_number "1";
chr7	StringTie	exon	130022319	130022525	1000	-	.	gene_id "MSTRG.179946"; transcript_id "MSTRG.179946.14"; exon_number "2";
chr7	StringTie	exon	130023511	130023723	1000	-	.	gene_id "MSTRG.179946"; transcript_id "MSTRG.179946.14"; exon_number "3";
chr7	StringTie	exon	130024263	130024506	1000	-	.	gene_id "MSTRG.179946"; transcript_id "MSTRG.179946.14"; exon_number "4";
chr7	StringTie	exon	130026158	130026312	1000	-	.	gene_id "MSTRG.179946"; transcript_id "MSTRG.179946.14"; exon_number "5";
chr7	StringTie	exon	130028902	130029029	1000	-	.	gene_id "MSTRG.179946"; transcript_id "MSTRG.179946.14"; exon_number "6";
chr7	StringTie	exon	130039464	130039547	1000	-	.	gene_id "MSTRG.179946"; transcript_id "MSTRG.179946.14"; exon_number "7";
chr7	StringTie	exon	130048974	130049144	1000	-	.	gene_id "MSTRG.179946"; transcript_id "MSTRG.179946.14"; exon_number "8";
chr7	StringTie	exon	130051221	130051483	1000	-	.	gene_id "MSTRG.179946"; transcript_id "MSTRG.179946.14"; exon_number "9";
chr7	StringTie	transcript	130018198	130051394	1000	-	.	gene_id "MSTRG.179946"; transcript_id "MSTRG.179946.15";
chr7	StringTie	exon	130018198	130018732	1000	-	.	gene_id "MSTRG.179946"; transcript_id "MSTRG.179946.15"; exon_number "1";
chr7	StringTie	exon	130022319	130022525	1000	-	.	gene_id "MSTRG.179946"; transcript_id "MSTRG.179946.15"; exon_number "2";
chr7	StringTie	exon	130023511	130023723	1000	-	.	gene_id "MSTRG.179946"; transcript_id "MSTRG.179946.15"; exon_number "3";
chr7	StringTie	exon	130024263	130024506	1000	-	.	gene_id "MSTRG.179946"; transcript_id "MSTRG.179946.15"; exon_number "4";
chr7	StringTie	exon	130026158	130026312	1000	-	.	gene_id "MSTRG.179946"; transcript_id "MSTRG.179946.15"; exon_number "5";
chr7	StringTie	exon	130028902	130029029	1000	-	.	gene_id "MSTRG.179946"; transcript_id "MSTRG.179946.15"; exon_number "6";
chr7	StringTie	exon	130029111	130039341	1000	-	.	gene_id "MSTRG.179946"; transcript_id "MSTRG.179946.15"; exon_number "7";
chr7	StringTie	exon	130039464	130039547	1000	-	.	gene_id "MSTRG.179946"; transcript_id "MSTRG.179946.15"; exon_number "8";
chr7	StringTie	exon	130040951	130041101	1000	-	.	gene_id "MSTRG.179946"; transcript_id "MSTRG.179946.15"; exon_number "9";
chr7	StringTie	exon	130049033	130051394	1000	-	.	gene_id "MSTRG.179946"; transcript_id "MSTRG.179946.15"; exon_number "10";
chr7	StringTie	transcript	130018202	130051123	1000	-	.	gene_id "MSTRG.179946"; transcript_id "MSTRG.179946.16";
chr7	StringTie	exon	130018202	130018732	1000	-	.	gene_id "MSTRG.179946"; transcript_id "MSTRG.179946.16"; exon_number "1";
chr7	StringTie	exon	130022319	130022525	1000	-	.	gene_id "MSTRG.179946"; transcript_id "MSTRG.179946.16"; exon_number "2";
chr7	StringTie	exon	130023511	130023723	1000	-	.	gene_id "MSTRG.179946"; transcript_id "MSTRG.179946.16"; exon_number "3";
chr7	StringTie	exon	130024263	130024506	1000	-	.	gene_id "MSTRG.179946"; transcript_id "MSTRG.179946.16"; exon_number "4";
chr7	StringTie	exon	130026158	130026312	1000	-	.	gene_id "MSTRG.179946"; transcript_id "MSTRG.179946.16"; exon_number "5";
chr7	StringTie	exon	130028720	130029029	1000	-	.	gene_id "MSTRG.179946"; transcript_id "MSTRG.179946.16"; exon_number "6";
chr7	StringTie	exon	130039464	130039547	1000	-	.	gene_id "MSTRG.179946"; transcript_id "MSTRG.179946.16"; exon_number "7";
chr7	StringTie	exon	130040951	130041101	1000	-	.	gene_id "MSTRG.179946"; transcript_id "MSTRG.179946.16"; exon_number "8";
chr7	StringTie	exon	130049033	130049144	1000	-	.	gene_id "MSTRG.179946"; transcript_id "MSTRG.179946.16"; exon_number "9";
chr7	StringTie	exon	130050625	130051123	1000	-	.	gene_id "MSTRG.179946"; transcript_id "MSTRG.179946.16"; exon_number "10";
chr7	StringTie	transcript	130018202	130031985	1000	-	.	gene_id "MSTRG.179946"; transcript_id "MSTRG.179946.17";
chr7	StringTie	exon	130018202	130018732	1000	-	.	gene_id "MSTRG.179946"; transcript_id "MSTRG.179946.17"; exon_number "1";
chr7	StringTie	exon	130022319	130022525	1000	-	.	gene_id "MSTRG.179946"; transcript_id "MSTRG.179946.17"; exon_number "2";
chr7	StringTie	exon	130023511	130023723	1000	-	.	gene_id "MSTRG.179946"; transcript_id "MSTRG.179946.17"; exon_number "3";
chr7	StringTie	exon	130024263	130024506	1000	-	.	gene_id "MSTRG.179946"; transcript_id "MSTRG.179946.17"; exon_number "4";
chr7	StringTie	exon	130026158	130026312	1000	-	.	gene_id "MSTRG.179946"; transcript_id "MSTRG.179946.17"; exon_number "5";
chr7	StringTie	exon	130028720	130029029	1000	-	.	gene_id "MSTRG.179946"; transcript_id "MSTRG.179946.17"; exon_number "6";
chr7	StringTie	exon	130029111	130031985	1000	-	.	gene_id "MSTRG.179946"; transcript_id "MSTRG.179946.17"; exon_number "7";
chr7	StringTie	transcript	130018202	130051403	1000	-	.	gene_id "MSTRG.179946"; transcript_id "MSTRG.179946.18";
chr7	StringTie	exon	130018202	130018732	1000	-	.	gene_id "MSTRG.179946"; transcript_id "MSTRG.179946.18"; exon_number "1";
chr7	StringTie	exon	130022319	130022525	1000	-	.	gene_id "MSTRG.179946"; transcript_id "MSTRG.179946.18"; exon_number "2";
chr7	StringTie	exon	130023511	130023723	1000	-	.	gene_id "MSTRG.179946"; transcript_id "MSTRG.179946.18"; exon_number "3";
chr7	StringTie	exon	130024263	130024506	1000	-	.	gene_id "MSTRG.179946"; transcript_id "MSTRG.179946.18"; exon_number "4";
chr7	StringTie	exon	130026158	130026312	1000	-	.	gene_id "MSTRG.179946"; transcript_id "MSTRG.179946.18"; exon_number "5";
chr7	StringTie	exon	130028720	130029029	1000	-	.	gene_id "MSTRG.179946"; transcript_id "MSTRG.179946.18"; exon_number "6";
chr7	StringTie	exon	130039464	130039547	1000	-	.	gene_id "MSTRG.179946"; transcript_id "MSTRG.179946.18"; exon_number "7";
chr7	StringTie	exon	130051221	130051403	1000	-	.	gene_id "MSTRG.179946"; transcript_id "MSTRG.179946.18"; exon_number "8";
chr7	StringTie	transcript	130018204	130051385	1000	-	.	gene_id "MSTRG.179946"; transcript_id "MSTRG.179946.19";
chr7	StringTie	exon	130018204	130018732	1000	-	.	gene_id "MSTRG.179946"; transcript_id "MSTRG.179946.19"; exon_number "1";
chr7	StringTie	exon	130022319	130022525	1000	-	.	gene_id "MSTRG.179946"; transcript_id "MSTRG.179946.19"; exon_number "2";
chr7	StringTie	exon	130023511	130023723	1000	-	.	gene_id "MSTRG.179946"; transcript_id "MSTRG.179946.19"; exon_number "3";
chr7	StringTie	exon	130024263	130024506	1000	-	.	gene_id "MSTRG.179946"; transcript_id "MSTRG.179946.19"; exon_number "4";
chr7	StringTie	exon	130026158	130026312	1000	-	.	gene_id "MSTRG.179946"; transcript_id "MSTRG.179946.19"; exon_number "5";
chr7	StringTie	exon	130028902	130029029	1000	-	.	gene_id "MSTRG.179946"; transcript_id "MSTRG.179946.19"; exon_number "6";
chr7	StringTie	exon	130039464	130039547	1000	-	.	gene_id "MSTRG.179946"; transcript_id "MSTRG.179946.19"; exon_number "7";
chr7	StringTie	exon	130043628	130043880	1000	-	.	gene_id "MSTRG.179946"; transcript_id "MSTRG.179946.19"; exon_number "8";
chr7	StringTie	exon	130049033	130049144	1000	-	.	gene_id "MSTRG.179946"; transcript_id "MSTRG.179946.19"; exon_number "9";
chr7	StringTie	exon	130051221	130051385	1000	-	.	gene_id "MSTRG.179946"; transcript_id "MSTRG.179946.19"; exon_number "10";
chr7	StringTie	transcript	130018030	130051386	1000	-	.	gene_id "MSTRG.179946"; transcript_id "MSTRG.179946.2";
chr7	StringTie	exon	130018030	130018732	1000	-	.	gene_id "MSTRG.179946"; transcript_id "MSTRG.179946.2"; exon_number "1";
chr7	StringTie	exon	130022319	130022525	1000	-	.	gene_id "MSTRG.179946"; transcript_id "MSTRG.179946.2"; exon_number "2";
chr7	StringTie	exon	130023511	130023723	1000	-	.	gene_id "MSTRG.179946"; transcript_id "MSTRG.179946.2"; exon_number "3";
chr7	StringTie	exon	130024263	130024506	1000	-	.	gene_id "MSTRG.179946"; transcript_id "MSTRG.179946.2"; exon_number "4";
chr7	StringTie	exon	130026158	130026312	1000	-	.	gene_id "MSTRG.179946"; transcript_id "MSTRG.179946.2"; exon_number "5";
chr7	StringTie	exon	130028902	130029029	1000	-	.	gene_id "MSTRG.179946"; transcript_id "MSTRG.179946.2"; exon_number "6";
chr7	StringTie	exon	130029111	130029152	1000	-	.	gene_id "MSTRG.179946"; transcript_id "MSTRG.179946.2"; exon_number "7";
chr7	StringTie	exon	130039464	130039547	1000	-	.	gene_id "MSTRG.179946"; transcript_id "MSTRG.179946.2"; exon_number "8";
chr7	StringTie	exon	130051221	130051386	1000	-	.	gene_id "MSTRG.179946"; transcript_id "MSTRG.179946.2"; exon_number "9";
chr7	StringTie	transcript	130018205	130051394	1000	-	.	gene_id "MSTRG.179946"; transcript_id "MSTRG.179946.20";
chr7	StringTie	exon	130018205	130018732	1000	-	.	gene_id "MSTRG.179946"; transcript_id "MSTRG.179946.20"; exon_number "1";
chr7	StringTie	exon	130022319	130022525	1000	-	.	gene_id "MSTRG.179946"; transcript_id "MSTRG.179946.20"; exon_number "2";
chr7	StringTie	exon	130023511	130023723	1000	-	.	gene_id "MSTRG.179946"; transcript_id "MSTRG.179946.20"; exon_number "3";
chr7	StringTie	exon	130024263	130024506	1000	-	.	gene_id "MSTRG.179946"; transcript_id "MSTRG.179946.20"; exon_number "4";
chr7	StringTie	exon	130026158	130026312	1000	-	.	gene_id "MSTRG.179946"; transcript_id "MSTRG.179946.20"; exon_number "5";
chr7	StringTie	exon	130028902	130029029	1000	-	.	gene_id "MSTRG.179946"; transcript_id "MSTRG.179946.20"; exon_number "6";
chr7	StringTie	exon	130039464	130039547	1000	-	.	gene_id "MSTRG.179946"; transcript_id "MSTRG.179946.20"; exon_number "7";
chr7	StringTie	exon	130040940	130041101	1000	-	.	gene_id "MSTRG.179946"; transcript_id "MSTRG.179946.20"; exon_number "8";
chr7	StringTie	exon	130043387	130043431	1000	-	.	gene_id "MSTRG.179946"; transcript_id "MSTRG.179946.20"; exon_number "9";
chr7	StringTie	exon	130051221	130051394	1000	-	.	gene_id "MSTRG.179946"; transcript_id "MSTRG.179946.20"; exon_number "10";
chr7	StringTie	transcript	130018224	130051388	1000	-	.	gene_id "MSTRG.179946"; transcript_id "MSTRG.179946.21";
chr7	StringTie	exon	130018224	130018732	1000	-	.	gene_id "MSTRG.179946"; transcript_id "MSTRG.179946.21"; exon_number "1";
chr7	StringTie	exon	130022319	130022525	1000	-	.	gene_id "MSTRG.179946"; transcript_id "MSTRG.179946.21"; exon_number "2";
chr7	StringTie	exon	130023511	130023723	1000	-	.	gene_id "MSTRG.179946"; transcript_id "MSTRG.179946.21"; exon_number "3";
chr7	StringTie	exon	130024263	130024506	1000	-	.	gene_id "MSTRG.179946"; transcript_id "MSTRG.179946.21"; exon_number "4";
chr7	StringTie	exon	130026158	130026312	1000	-	.	gene_id "MSTRG.179946"; transcript_id "MSTRG.179946.21"; exon_number "5";
chr7	StringTie	exon	130028902	130029029	1000	-	.	gene_id "MSTRG.179946"; transcript_id "MSTRG.179946.21"; exon_number "6";
chr7	StringTie	exon	130039464	130039547	1000	-	.	gene_id "MSTRG.179946"; transcript_id "MSTRG.179946.21"; exon_number "7";
chr7	StringTie	exon	130040951	130041085	1000	-	.	gene_id "MSTRG.179946"; transcript_id "MSTRG.179946.21"; exon_number "8";
chr7	StringTie	exon	130041438	130041473	1000	-	.	gene_id "MSTRG.179946"; transcript_id "MSTRG.179946.21"; exon_number "9";
chr7	StringTie	exon	130051221	130051388	1000	-	.	gene_id "MSTRG.179946"; transcript_id "MSTRG.179946.21"; exon_number "10";
chr7	StringTie	transcript	130018227	130051426	1000	-	.	gene_id "MSTRG.179946"; transcript_id "MSTRG.179946.22";
chr7	StringTie	exon	130018227	130018732	1000	-	.	gene_id "MSTRG.179946"; transcript_id "MSTRG.179946.22"; exon_number "1";
chr7	StringTie	exon	130022319	130022525	1000	-	.	gene_id "MSTRG.179946"; transcript_id "MSTRG.179946.22"; exon_number "2";
chr7	StringTie	exon	130023511	130023723	1000	-	.	gene_id "MSTRG.179946"; transcript_id "MSTRG.179946.22"; exon_number "3";
chr7	StringTie	exon	130024263	130024506	1000	-	.	gene_id "MSTRG.179946"; transcript_id "MSTRG.179946.22"; exon_number "4";
chr7	StringTie	exon	130026158	130026312	1000	-	.	gene_id "MSTRG.179946"; transcript_id "MSTRG.179946.22"; exon_number "5";
chr7	StringTie	exon	130028902	130029029	1000	-	.	gene_id "MSTRG.179946"; transcript_id "MSTRG.179946.22"; exon_number "6";
chr7	StringTie	exon	130039464	130039547	1000	-	.	gene_id "MSTRG.179946"; transcript_id "MSTRG.179946.22"; exon_number "7";
chr7	StringTie	exon	130040951	130041085	1000	-	.	gene_id "MSTRG.179946"; transcript_id "MSTRG.179946.22"; exon_number "8";
chr7	StringTie	exon	130041302	130041473	1000	-	.	gene_id "MSTRG.179946"; transcript_id "MSTRG.179946.22"; exon_number "9";
chr7	StringTie	exon	130051221	130051426	1000	-	.	gene_id "MSTRG.179946"; transcript_id "MSTRG.179946.22"; exon_number "10";
chr7	StringTie	transcript	130018241	130043999	1000	-	.	gene_id "MSTRG.179946"; transcript_id "MSTRG.179946.23";
chr7	StringTie	exon	130018241	130018732	1000	-	.	gene_id "MSTRG.179946"; transcript_id "MSTRG.179946.23"; exon_number "1";
chr7	StringTie	exon	130022319	130022525	1000	-	.	gene_id "MSTRG.179946"; transcript_id "MSTRG.179946.23"; exon_number "2";
chr7	StringTie	exon	130023511	130023723	1000	-	.	gene_id "MSTRG.179946"; transcript_id "MSTRG.179946.23"; exon_number "3";
chr7	StringTie	exon	130024263	130024377	1000	-	.	gene_id "MSTRG.179946"; transcript_id "MSTRG.179946.23"; exon_number "4";
chr7	StringTie	exon	130026158	130026312	1000	-	.	gene_id "MSTRG.179946"; transcript_id "MSTRG.179946.23"; exon_number "5";
chr7	StringTie	exon	130028902	130029029	1000	-	.	gene_id "MSTRG.179946"; transcript_id "MSTRG.179946.23"; exon_number "6";
chr7	StringTie	exon	130039464	130039547	1000	-	.	gene_id "MSTRG.179946"; transcript_id "MSTRG.179946.23"; exon_number "7";
chr7	StringTie	exon	130040951	130041101	1000	-	.	gene_id "MSTRG.179946"; transcript_id "MSTRG.179946.23"; exon_number "8";
chr7	StringTie	exon	130043387	130043431	1000	-	.	gene_id "MSTRG.179946"; transcript_id "MSTRG.179946.23"; exon_number "9";
chr7	StringTie	exon	130043628	130043999	1000	-	.	gene_id "MSTRG.179946"; transcript_id "MSTRG.179946.23"; exon_number "10";
chr7	StringTie	transcript	130018245	130051394	1000	-	.	gene_id "MSTRG.179946"; transcript_id "MSTRG.179946.24";
chr7	StringTie	exon	130018245	130018732	1000	-	.	gene_id "MSTRG.179946"; transcript_id "MSTRG.179946.24"; exon_number "1";
chr7	StringTie	exon	130022319	130022525	1000	-	.	gene_id "MSTRG.179946"; transcript_id "MSTRG.179946.24"; exon_number "2";
chr7	StringTie	exon	130023511	130023723	1000	-	.	gene_id "MSTRG.179946"; transcript_id "MSTRG.179946.24"; exon_number "3";
chr7	StringTie	exon	130024263	130024506	1000	-	.	gene_id "MSTRG.179946"; transcript_id "MSTRG.179946.24"; exon_number "4";
chr7	StringTie	exon	130026158	130026312	1000	-	.	gene_id "MSTRG.179946"; transcript_id "MSTRG.179946.24"; exon_number "5";
chr7	StringTie	exon	130028902	130029029	1000	-	.	gene_id "MSTRG.179946"; transcript_id "MSTRG.179946.24"; exon_number "6";
chr7	StringTie	exon	130039464	130039547	1000	-	.	gene_id "MSTRG.179946"; transcript_id "MSTRG.179946.24"; exon_number "7";
chr7	StringTie	exon	130048974	130049144	1000	-	.	gene_id "MSTRG.179946"; transcript_id "MSTRG.179946.24"; exon_number "8";
chr7	StringTie	exon	130050625	130051394	1000	-	.	gene_id "MSTRG.179946"; transcript_id "MSTRG.179946.24"; exon_number "9";
chr7	StringTie	transcript	130018247	130051388	1000	-	.	gene_id "MSTRG.179946"; transcript_id "MSTRG.179946.25";
chr7	StringTie	exon	130018247	130018732	1000	-	.	gene_id "MSTRG.179946"; transcript_id "MSTRG.179946.25"; exon_number "1";
chr7	StringTie	exon	130022319	130022525	1000	-	.	gene_id "MSTRG.179946"; transcript_id "MSTRG.179946.25"; exon_number "2";
chr7	StringTie	exon	130023511	130023723	1000	-	.	gene_id "MSTRG.179946"; transcript_id "MSTRG.179946.25"; exon_number "3";
chr7	StringTie	exon	130024263	130024506	1000	-	.	gene_id "MSTRG.179946"; transcript_id "MSTRG.179946.25"; exon_number "4";
chr7	StringTie	exon	130026158	130026312	1000	-	.	gene_id "MSTRG.179946"; transcript_id "MSTRG.179946.25"; exon_number "5";
chr7	StringTie	exon	130028902	130029029	1000	-	.	gene_id "MSTRG.179946"; transcript_id "MSTRG.179946.25"; exon_number "6";
chr7	StringTie	exon	130039464	130039547	1000	-	.	gene_id "MSTRG.179946"; transcript_id "MSTRG.179946.25"; exon_number "7";
chr7	StringTie	exon	130040940	130041101	1000	-	.	gene_id "MSTRG.179946"; transcript_id "MSTRG.179946.25"; exon_number "8";
chr7	StringTie	exon	130049033	130049144	1000	-	.	gene_id "MSTRG.179946"; transcript_id "MSTRG.179946.25"; exon_number "9";
chr7	StringTie	exon	130051221	130051388	1000	-	.	gene_id "MSTRG.179946"; transcript_id "MSTRG.179946.25"; exon_number "10";
chr7	StringTie	transcript	130018251	130051426	1000	-	.	gene_id "MSTRG.179946"; transcript_id "MSTRG.179946.26";
chr7	StringTie	exon	130018251	130018732	1000	-	.	gene_id "MSTRG.179946"; transcript_id "MSTRG.179946.26"; exon_number "1";
chr7	StringTie	exon	130022319	130022525	1000	-	.	gene_id "MSTRG.179946"; transcript_id "MSTRG.179946.26"; exon_number "2";
chr7	StringTie	exon	130023511	130023723	1000	-	.	gene_id "MSTRG.179946"; transcript_id "MSTRG.179946.26"; exon_number "3";
chr7	StringTie	exon	130024263	130024506	1000	-	.	gene_id "MSTRG.179946"; transcript_id "MSTRG.179946.26"; exon_number "4";
chr7	StringTie	exon	130026158	130026312	1000	-	.	gene_id "MSTRG.179946"; transcript_id "MSTRG.179946.26"; exon_number "5";
chr7	StringTie	exon	130028902	130029029	1000	-	.	gene_id "MSTRG.179946"; transcript_id "MSTRG.179946.26"; exon_number "6";
chr7	StringTie	exon	130039464	130039547	1000	-	.	gene_id "MSTRG.179946"; transcript_id "MSTRG.179946.26"; exon_number "7";
chr7	StringTie	exon	130040951	130041085	1000	-	.	gene_id "MSTRG.179946"; transcript_id "MSTRG.179946.26"; exon_number "8";
chr7	StringTie	exon	130041388	130041473	1000	-	.	gene_id "MSTRG.179946"; transcript_id "MSTRG.179946.26"; exon_number "9";
chr7	StringTie	exon	130051221	130051426	1000	-	.	gene_id "MSTRG.179946"; transcript_id "MSTRG.179946.26"; exon_number "10";
chr7	StringTie	transcript	130018256	130038866	1000	-	.	gene_id "MSTRG.179946"; transcript_id "MSTRG.179946.27";
chr7	StringTie	exon	130018256	130018732	1000	-	.	gene_id "MSTRG.179946"; transcript_id "MSTRG.179946.27"; exon_number "1";
chr7	StringTie	exon	130022319	130022525	1000	-	.	gene_id "MSTRG.179946"; transcript_id "MSTRG.179946.27"; exon_number "2";
chr7	StringTie	exon	130023511	130023723	1000	-	.	gene_id "MSTRG.179946"; transcript_id "MSTRG.179946.27"; exon_number "3";
chr7	StringTie	exon	130024263	130024506	1000	-	.	gene_id "MSTRG.179946"; transcript_id "MSTRG.179946.27"; exon_number "4";
chr7	StringTie	exon	130026158	130026312	1000	-	.	gene_id "MSTRG.179946"; transcript_id "MSTRG.179946.27"; exon_number "5";
chr7	StringTie	exon	130028902	130029029	1000	-	.	gene_id "MSTRG.179946"; transcript_id "MSTRG.179946.27"; exon_number "6";
chr7	StringTie	exon	130038735	130038866	1000	-	.	gene_id "MSTRG.179946"; transcript_id "MSTRG.179946.27"; exon_number "7";
chr7	StringTie	transcript	130018261	130051405	1000	-	.	gene_id "MSTRG.179946"; transcript_id "MSTRG.179946.28";
chr7	StringTie	exon	130018261	130018732	1000	-	.	gene_id "MSTRG.179946"; transcript_id "MSTRG.179946.28"; exon_number "1";
chr7	StringTie	exon	130022319	130022525	1000	-	.	gene_id "MSTRG.179946"; transcript_id "MSTRG.179946.28"; exon_number "2";
chr7	StringTie	exon	130023511	130023723	1000	-	.	gene_id "MSTRG.179946"; transcript_id "MSTRG.179946.28"; exon_number "3";
chr7	StringTie	exon	130024263	130024506	1000	-	.	gene_id "MSTRG.179946"; transcript_id "MSTRG.179946.28"; exon_number "4";
chr7	StringTie	exon	130026158	130026312	1000	-	.	gene_id "MSTRG.179946"; transcript_id "MSTRG.179946.28"; exon_number "5";
chr7	StringTie	exon	130028902	130029029	1000	-	.	gene_id "MSTRG.179946"; transcript_id "MSTRG.179946.28"; exon_number "6";
chr7	StringTie	exon	130039464	130039547	1000	-	.	gene_id "MSTRG.179946"; transcript_id "MSTRG.179946.28"; exon_number "7";
chr7	StringTie	exon	130040940	130041101	1000	-	.	gene_id "MSTRG.179946"; transcript_id "MSTRG.179946.28"; exon_number "8";
chr7	StringTie	exon	130049033	130049144	1000	-	.	gene_id "MSTRG.179946"; transcript_id "MSTRG.179946.28"; exon_number "9";
chr7	StringTie	exon	130050625	130051405	1000	-	.	gene_id "MSTRG.179946"; transcript_id "MSTRG.179946.28"; exon_number "10";
chr7	StringTie	transcript	130018265	130051388	1000	-	.	gene_id "MSTRG.179946"; transcript_id "MSTRG.179946.29";
chr7	StringTie	exon	130018265	130018732	1000	-	.	gene_id "MSTRG.179946"; transcript_id "MSTRG.179946.29"; exon_number "1";
chr7	StringTie	exon	130022319	130022525	1000	-	.	gene_id "MSTRG.179946"; transcript_id "MSTRG.179946.29"; exon_number "2";
chr7	StringTie	exon	130023511	130023723	1000	-	.	gene_id "MSTRG.179946"; transcript_id "MSTRG.179946.29"; exon_number "3";
chr7	StringTie	exon	130024263	130024506	1000	-	.	gene_id "MSTRG.179946"; transcript_id "MSTRG.179946.29"; exon_number "4";
chr7	StringTie	exon	130026158	130026312	1000	-	.	gene_id "MSTRG.179946"; transcript_id "MSTRG.179946.29"; exon_number "5";
chr7	StringTie	exon	130028720	130029029	1000	-	.	gene_id "MSTRG.179946"; transcript_id "MSTRG.179946.29"; exon_number "6";
chr7	StringTie	exon	130039464	130039547	1000	-	.	gene_id "MSTRG.179946"; transcript_id "MSTRG.179946.29"; exon_number "7";
chr7	StringTie	exon	130040951	130041085	1000	-	.	gene_id "MSTRG.179946"; transcript_id "MSTRG.179946.29"; exon_number "8";
chr7	StringTie	exon	130048974	130049144	1000	-	.	gene_id "MSTRG.179946"; transcript_id "MSTRG.179946.29"; exon_number "9";
chr7	StringTie	exon	130051221	130051388	1000	-	.	gene_id "MSTRG.179946"; transcript_id "MSTRG.179946.29"; exon_number "10";
chr7	StringTie	transcript	130018119	130051393	1000	-	.	gene_id "MSTRG.179946"; transcript_id "MSTRG.179946.3";
chr7	StringTie	exon	130018119	130018732	1000	-	.	gene_id "MSTRG.179946"; transcript_id "MSTRG.179946.3"; exon_number "1";
chr7	StringTie	exon	130022319	130022525	1000	-	.	gene_id "MSTRG.179946"; transcript_id "MSTRG.179946.3"; exon_number "2";
chr7	StringTie	exon	130023511	130023723	1000	-	.	gene_id "MSTRG.179946"; transcript_id "MSTRG.179946.3"; exon_number "3";
chr7	StringTie	exon	130024263	130024506	1000	-	.	gene_id "MSTRG.179946"; transcript_id "MSTRG.179946.3"; exon_number "4";
chr7	StringTie	exon	130026158	130026312	1000	-	.	gene_id "MSTRG.179946"; transcript_id "MSTRG.179946.3"; exon_number "5";
chr7	StringTie	exon	130028902	130029029	1000	-	.	gene_id "MSTRG.179946"; transcript_id "MSTRG.179946.3"; exon_number "6";
chr7	StringTie	exon	130039464	130039547	1000	-	.	gene_id "MSTRG.179946"; transcript_id "MSTRG.179946.3"; exon_number "7";
chr7	StringTie	exon	130040951	130041101	1000	-	.	gene_id "MSTRG.179946"; transcript_id "MSTRG.179946.3"; exon_number "8";
chr7	StringTie	exon	130049033	130049144	1000	-	.	gene_id "MSTRG.179946"; transcript_id "MSTRG.179946.3"; exon_number "9";
chr7	StringTie	exon	130051198	130051393	1000	-	.	gene_id "MSTRG.179946"; transcript_id "MSTRG.179946.3"; exon_number "10";
chr7	StringTie	transcript	130018265	130051388	1000	-	.	gene_id "MSTRG.179946"; transcript_id "MSTRG.179946.30";
chr7	StringTie	exon	130018265	130018732	1000	-	.	gene_id "MSTRG.179946"; transcript_id "MSTRG.179946.30"; exon_number "1";
chr7	StringTie	exon	130022319	130022525	1000	-	.	gene_id "MSTRG.179946"; transcript_id "MSTRG.179946.30"; exon_number "2";
chr7	StringTie	exon	130023511	130023723	1000	-	.	gene_id "MSTRG.179946"; transcript_id "MSTRG.179946.30"; exon_number "3";
chr7	StringTie	exon	130024263	130024506	1000	-	.	gene_id "MSTRG.179946"; transcript_id "MSTRG.179946.30"; exon_number "4";
chr7	StringTie	exon	130026158	130026312	1000	-	.	gene_id "MSTRG.179946"; transcript_id "MSTRG.179946.30"; exon_number "5";
chr7	StringTie	exon	130028902	130029029	1000	-	.	gene_id "MSTRG.179946"; transcript_id "MSTRG.179946.30"; exon_number "6";
chr7	StringTie	exon	130039464	130039547	1000	-	.	gene_id "MSTRG.179946"; transcript_id "MSTRG.179946.30"; exon_number "7";
chr7	StringTie	exon	130040951	130041101	1000	-	.	gene_id "MSTRG.179946"; transcript_id "MSTRG.179946.30"; exon_number "8";
chr7	StringTie	exon	130043387	130043431	1000	-	.	gene_id "MSTRG.179946"; transcript_id "MSTRG.179946.30"; exon_number "9";
chr7	StringTie	exon	130044800	130044857	1000	-	.	gene_id "MSTRG.179946"; transcript_id "MSTRG.179946.30"; exon_number "10";
chr7	StringTie	exon	130051221	130051388	1000	-	.	gene_id "MSTRG.179946"; transcript_id "MSTRG.179946.30"; exon_number "11";
chr7	StringTie	transcript	130018265	130051391	1000	-	.	gene_id "MSTRG.179946"; transcript_id "MSTRG.179946.31";
chr7	StringTie	exon	130018265	130018732	1000	-	.	gene_id "MSTRG.179946"; transcript_id "MSTRG.179946.31"; exon_number "1";
chr7	StringTie	exon	130026158	130026312	1000	-	.	gene_id "MSTRG.179946"; transcript_id "MSTRG.179946.31"; exon_number "2";
chr7	StringTie	exon	130028902	130029029	1000	-	.	gene_id "MSTRG.179946"; transcript_id "MSTRG.179946.31"; exon_number "3";
chr7	StringTie	exon	130039464	130039547	1000	-	.	gene_id "MSTRG.179946"; transcript_id "MSTRG.179946.31"; exon_number "4";
chr7	StringTie	exon	130040951	130041101	1000	-	.	gene_id "MSTRG.179946"; transcript_id "MSTRG.179946.31"; exon_number "5";
chr7	StringTie	exon	130049033	130049144	1000	-	.	gene_id "MSTRG.179946"; transcript_id "MSTRG.179946.31"; exon_number "6";
chr7	StringTie	exon	130051221	130051391	1000	-	.	gene_id "MSTRG.179946"; transcript_id "MSTRG.179946.31"; exon_number "7";
chr7	StringTie	transcript	130018266	130051386	1000	-	.	gene_id "MSTRG.179946"; transcript_id "MSTRG.179946.32";
chr7	StringTie	exon	130018266	130018732	1000	-	.	gene_id "MSTRG.179946"; transcript_id "MSTRG.179946.32"; exon_number "1";
chr7	StringTie	exon	130022319	130022525	1000	-	.	gene_id "MSTRG.179946"; transcript_id "MSTRG.179946.32"; exon_number "2";
chr7	StringTie	exon	130023511	130023723	1000	-	.	gene_id "MSTRG.179946"; transcript_id "MSTRG.179946.32"; exon_number "3";
chr7	StringTie	exon	130024263	130024506	1000	-	.	gene_id "MSTRG.179946"; transcript_id "MSTRG.179946.32"; exon_number "4";
chr7	StringTie	exon	130026158	130026312	1000	-	.	gene_id "MSTRG.179946"; transcript_id "MSTRG.179946.32"; exon_number "5";
chr7	StringTie	exon	130028902	130029029	1000	-	.	gene_id "MSTRG.179946"; transcript_id "MSTRG.179946.32"; exon_number "6";
chr7	StringTie	exon	130040951	130041101	1000	-	.	gene_id "MSTRG.179946"; transcript_id "MSTRG.179946.32"; exon_number "7";
chr7	StringTie	exon	130049033	130049144	1000	-	.	gene_id "MSTRG.179946"; transcript_id "MSTRG.179946.32"; exon_number "8";
chr7	StringTie	exon	130051221	130051386	1000	-	.	gene_id "MSTRG.179946"; transcript_id "MSTRG.179946.32"; exon_number "9";
chr7	StringTie	transcript	130018273	130051383	1000	-	.	gene_id "MSTRG.179946"; transcript_id "MSTRG.179946.33";
chr7	StringTie	exon	130018273	130018732	1000	-	.	gene_id "MSTRG.179946"; transcript_id "MSTRG.179946.33"; exon_number "1";
chr7	StringTie	exon	130022319	130022525	1000	-	.	gene_id "MSTRG.179946"; transcript_id "MSTRG.179946.33"; exon_number "2";
chr7	StringTie	exon	130023511	130023723	1000	-	.	gene_id "MSTRG.179946"; transcript_id "MSTRG.179946.33"; exon_number "3";
chr7	StringTie	exon	130024263	130024506	1000	-	.	gene_id "MSTRG.179946"; transcript_id "MSTRG.179946.33"; exon_number "4";
chr7	StringTie	exon	130026158	130026312	1000	-	.	gene_id "MSTRG.179946"; transcript_id "MSTRG.179946.33"; exon_number "5";
chr7	StringTie	exon	130028902	130029029	1000	-	.	gene_id "MSTRG.179946"; transcript_id "MSTRG.179946.33"; exon_number "6";
chr7	StringTie	exon	130039464	130039547	1000	-	.	gene_id "MSTRG.179946"; transcript_id "MSTRG.179946.33"; exon_number "7";
chr7	StringTie	exon	130040951	130041101	1000	-	.	gene_id "MSTRG.179946"; transcript_id "MSTRG.179946.33"; exon_number "8";
chr7	StringTie	exon	130049033	130050488	1000	-	.	gene_id "MSTRG.179946"; transcript_id "MSTRG.179946.33"; exon_number "9";
chr7	StringTie	exon	130051221	130051383	1000	-	.	gene_id "MSTRG.179946"; transcript_id "MSTRG.179946.33"; exon_number "10";
chr7	StringTie	transcript	130018274	130037089	1000	-	.	gene_id "MSTRG.179946"; transcript_id "MSTRG.179946.34";
chr7	StringTie	exon	130018274	130018732	1000	-	.	gene_id "MSTRG.179946"; transcript_id "MSTRG.179946.34"; exon_number "1";
chr7	StringTie	exon	130022319	130022525	1000	-	.	gene_id "MSTRG.179946"; transcript_id "MSTRG.179946.34"; exon_number "2";
chr7	StringTie	exon	130023511	130023723	1000	-	.	gene_id "MSTRG.179946"; transcript_id "MSTRG.179946.34"; exon_number "3";
chr7	StringTie	exon	130024263	130024506	1000	-	.	gene_id "MSTRG.179946"; transcript_id "MSTRG.179946.34"; exon_number "4";
chr7	StringTie	exon	130026158	130026312	1000	-	.	gene_id "MSTRG.179946"; transcript_id "MSTRG.179946.34"; exon_number "5";
chr7	StringTie	exon	130028902	130029029	1000	-	.	gene_id "MSTRG.179946"; transcript_id "MSTRG.179946.34"; exon_number "6";
chr7	StringTie	exon	130032147	130037089	1000	-	.	gene_id "MSTRG.179946"; transcript_id "MSTRG.179946.34"; exon_number "7";
chr7	StringTie	transcript	130018274	130030831	1000	-	.	gene_id "MSTRG.179946"; transcript_id "MSTRG.179946.35";
chr7	StringTie	exon	130018274	130018732	1000	-	.	gene_id "MSTRG.179946"; transcript_id "MSTRG.179946.35"; exon_number "1";
chr7	StringTie	exon	130022319	130022525	1000	-	.	gene_id "MSTRG.179946"; transcript_id "MSTRG.179946.35"; exon_number "2";
chr7	StringTie	exon	130023511	130023723	1000	-	.	gene_id "MSTRG.179946"; transcript_id "MSTRG.179946.35"; exon_number "3";
chr7	StringTie	exon	130024263	130024506	1000	-	.	gene_id "MSTRG.179946"; transcript_id "MSTRG.179946.35"; exon_number "4";
chr7	StringTie	exon	130026158	130026312	1000	-	.	gene_id "MSTRG.179946"; transcript_id "MSTRG.179946.35"; exon_number "5";
chr7	StringTie	exon	130028720	130028821	1000	-	.	gene_id "MSTRG.179946"; transcript_id "MSTRG.179946.35"; exon_number "6";
chr7	StringTie	exon	130028902	130029029	1000	-	.	gene_id "MSTRG.179946"; transcript_id "MSTRG.179946.35"; exon_number "7";
chr7	StringTie	exon	130029111	130030831	1000	-	.	gene_id "MSTRG.179946"; transcript_id "MSTRG.179946.35"; exon_number "8";
chr7	StringTie	transcript	130018274	130044845	1000	-	.	gene_id "MSTRG.179946"; transcript_id "MSTRG.179946.36";
chr7	StringTie	exon	130018274	130018732	1000	-	.	gene_id "MSTRG.179946"; transcript_id "MSTRG.179946.36"; exon_number "1";
chr7	StringTie	exon	130022319	130022525	1000	-	.	gene_id "MSTRG.179946"; transcript_id "MSTRG.179946.36"; exon_number "2";
chr7	StringTie	exon	130023511	130023723	1000	-	.	gene_id "MSTRG.179946"; transcript_id "MSTRG.179946.36"; exon_number "3";
chr7	StringTie	exon	130024263	130024506	1000	-	.	gene_id "MSTRG.179946"; transcript_id "MSTRG.179946.36"; exon_number "4";
chr7	StringTie	exon	130026158	130026312	1000	-	.	gene_id "MSTRG.179946"; transcript_id "MSTRG.179946.36"; exon_number "5";
chr7	StringTie	exon	130028902	130029029	1000	-	.	gene_id "MSTRG.179946"; transcript_id "MSTRG.179946.36"; exon_number "6";
chr7	StringTie	exon	130044800	130044845	1000	-	.	gene_id "MSTRG.179946"; transcript_id "MSTRG.179946.36"; exon_number "7";
chr7	StringTie	transcript	130018274	130051371	1000	-	.	gene_id "MSTRG.179946"; transcript_id "MSTRG.179946.37";
chr7	StringTie	exon	130018274	130018732	1000	-	.	gene_id "MSTRG.179946"; transcript_id "MSTRG.179946.37"; exon_number "1";
chr7	StringTie	exon	130022319	130022525	1000	-	.	gene_id "MSTRG.179946"; transcript_id "MSTRG.179946.37"; exon_number "2";
chr7	StringTie	exon	130023511	130023723	1000	-	.	gene_id "MSTRG.179946"; transcript_id "MSTRG.179946.37"; exon_number "3";
chr7	StringTie	exon	130024263	130024506	1000	-	.	gene_id "MSTRG.179946"; transcript_id "MSTRG.179946.37"; exon_number "4";
chr7	StringTie	exon	130026158	130026312	1000	-	.	gene_id "MSTRG.179946"; transcript_id "MSTRG.179946.37"; exon_number "5";
chr7	StringTie	exon	130028902	130029029	1000	-	.	gene_id "MSTRG.179946"; transcript_id "MSTRG.179946.37"; exon_number "6";
chr7	StringTie	exon	130039464	130039547	1000	-	.	gene_id "MSTRG.179946"; transcript_id "MSTRG.179946.37"; exon_number "7";
chr7	StringTie	exon	130040951	130041101	1000	-	.	gene_id "MSTRG.179946"; transcript_id "MSTRG.179946.37"; exon_number "8";
chr7	StringTie	exon	130049033	130049163	1000	-	.	gene_id "MSTRG.179946"; transcript_id "MSTRG.179946.37"; exon_number "9";
chr7	StringTie	exon	130051221	130051371	1000	-	.	gene_id "MSTRG.179946"; transcript_id "MSTRG.179946.37"; exon_number "10";
chr7	StringTie	transcript	130018286	130051386	1000	-	.	gene_id "MSTRG.179946"; transcript_id "MSTRG.179946.38";
chr7	StringTie	exon	130018286	130018732	1000	-	.	gene_id "MSTRG.179946"; transcript_id "MSTRG.179946.38"; exon_number "1";
chr7	StringTie	exon	130022319	130022525	1000	-	.	gene_id "MSTRG.179946"; transcript_id "MSTRG.179946.38"; exon_number "2";
chr7	StringTie	exon	130023511	130023723	1000	-	.	gene_id "MSTRG.179946"; transcript_id "MSTRG.179946.38"; exon_number "3";
chr7	StringTie	exon	130024263	130024506	1000	-	.	gene_id "MSTRG.179946"; transcript_id "MSTRG.179946.38"; exon_number "4";
chr7	StringTie	exon	130026158	130026312	1000	-	.	gene_id "MSTRG.179946"; transcript_id "MSTRG.179946.38"; exon_number "5";
chr7	StringTie	exon	130028902	130029029	1000	-	.	gene_id "MSTRG.179946"; transcript_id "MSTRG.179946.38"; exon_number "6";
chr7	StringTie	exon	130039464	130039547	1000	-	.	gene_id "MSTRG.179946"; transcript_id "MSTRG.179946.38"; exon_number "7";
chr7	StringTie	exon	130044800	130044857	1000	-	.	gene_id "MSTRG.179946"; transcript_id "MSTRG.179946.38"; exon_number "8";
chr7	StringTie	exon	130048974	130049144	1000	-	.	gene_id "MSTRG.179946"; transcript_id "MSTRG.179946.38"; exon_number "9";
chr7	StringTie	exon	130051221	130051386	1000	-	.	gene_id "MSTRG.179946"; transcript_id "MSTRG.179946.38"; exon_number "10";
chr7	StringTie	transcript	130018286	130051388	1000	-	.	gene_id "MSTRG.179946"; transcript_id "MSTRG.179946.39";
chr7	StringTie	exon	130018286	130018732	1000	-	.	gene_id "MSTRG.179946"; transcript_id "MSTRG.179946.39"; exon_number "1";
chr7	StringTie	exon	130022319	130022525	1000	-	.	gene_id "MSTRG.179946"; transcript_id "MSTRG.179946.39"; exon_number "2";
chr7	StringTie	exon	130023511	130023723	1000	-	.	gene_id "MSTRG.179946"; transcript_id "MSTRG.179946.39"; exon_number "3";
chr7	StringTie	exon	130024263	130024506	1000	-	.	gene_id "MSTRG.179946"; transcript_id "MSTRG.179946.39"; exon_number "4";
chr7	StringTie	exon	130026158	130026312	1000	-	.	gene_id "MSTRG.179946"; transcript_id "MSTRG.179946.39"; exon_number "5";
chr7	StringTie	exon	130028902	130029029	1000	-	.	gene_id "MSTRG.179946"; transcript_id "MSTRG.179946.39"; exon_number "6";
chr7	StringTie	exon	130039464	130039547	1000	-	.	gene_id "MSTRG.179946"; transcript_id "MSTRG.179946.39"; exon_number "7";
chr7	StringTie	exon	130040951	130041101	1000	-	.	gene_id "MSTRG.179946"; transcript_id "MSTRG.179946.39"; exon_number "8";
chr7	StringTie	exon	130049033	130049144	1000	-	.	gene_id "MSTRG.179946"; transcript_id "MSTRG.179946.39"; exon_number "9";
chr7	StringTie	exon	130051354	130051388	1000	-	.	gene_id "MSTRG.179946"; transcript_id "MSTRG.179946.39"; exon_number "10";
chr7	StringTie	transcript	130018123	130051458	1000	-	.	gene_id "MSTRG.179946"; transcript_id "MSTRG.179946.4";
chr7	StringTie	exon	130018123	130018732	1000	-	.	gene_id "MSTRG.179946"; transcript_id "MSTRG.179946.4"; exon_number "1";
chr7	StringTie	exon	130022319	130022525	1000	-	.	gene_id "MSTRG.179946"; transcript_id "MSTRG.179946.4"; exon_number "2";
chr7	StringTie	exon	130023511	130023723	1000	-	.	gene_id "MSTRG.179946"; transcript_id "MSTRG.179946.4"; exon_number "3";
chr7	StringTie	exon	130024263	130024506	1000	-	.	gene_id "MSTRG.179946"; transcript_id "MSTRG.179946.4"; exon_number "4";
chr7	StringTie	exon	130026158	130026312	1000	-	.	gene_id "MSTRG.179946"; transcript_id "MSTRG.179946.4"; exon_number "5";
chr7	StringTie	exon	130028902	130029029	1000	-	.	gene_id "MSTRG.179946"; transcript_id "MSTRG.179946.4"; exon_number "6";
chr7	StringTie	exon	130039464	130039547	1000	-	.	gene_id "MSTRG.179946"; transcript_id "MSTRG.179946.4"; exon_number "7";
chr7	StringTie	exon	130040951	130041101	1000	-	.	gene_id "MSTRG.179946"; transcript_id "MSTRG.179946.4"; exon_number "8";
chr7	StringTie	exon	130049033	130049144	1000	-	.	gene_id "MSTRG.179946"; transcript_id "MSTRG.179946.4"; exon_number "9";
chr7	StringTie	exon	130050625	130051458	1000	-	.	gene_id "MSTRG.179946"; transcript_id "MSTRG.179946.4"; exon_number "10";
chr7	StringTie	transcript	130018286	130051394	1000	-	.	gene_id "MSTRG.179946"; transcript_id "MSTRG.179946.40";
chr7	StringTie	exon	130018286	130018732	1000	-	.	gene_id "MSTRG.179946"; transcript_id "MSTRG.179946.40"; exon_number "1";
chr7	StringTie	exon	130022319	130022525	1000	-	.	gene_id "MSTRG.179946"; transcript_id "MSTRG.179946.40"; exon_number "2";
chr7	StringTie	exon	130023511	130023723	1000	-	.	gene_id "MSTRG.179946"; transcript_id "MSTRG.179946.40"; exon_number "3";
chr7	StringTie	exon	130024263	130024377	1000	-	.	gene_id "MSTRG.179946"; transcript_id "MSTRG.179946.40"; exon_number "4";
chr7	StringTie	exon	130026158	130026312	1000	-	.	gene_id "MSTRG.179946"; transcript_id "MSTRG.179946.40"; exon_number "5";
chr7	StringTie	exon	130028902	130029029	1000	-	.	gene_id "MSTRG.179946"; transcript_id "MSTRG.179946.40"; exon_number "6";
chr7	StringTie	exon	130039464	130039547	1000	-	.	gene_id "MSTRG.179946"; transcript_id "MSTRG.179946.40"; exon_number "7";
chr7	StringTie	exon	130051221	130051394	1000	-	.	gene_id "MSTRG.179946"; transcript_id "MSTRG.179946.40"; exon_number "8";
chr7	StringTie	transcript	130018286	130051383	1000	-	.	gene_id "MSTRG.179946"; transcript_id "MSTRG.179946.41";
chr7	StringTie	exon	130018286	130018732	1000	-	.	gene_id "MSTRG.179946"; transcript_id "MSTRG.179946.41"; exon_number "1";
chr7	StringTie	exon	130022319	130022525	1000	-	.	gene_id "MSTRG.179946"; transcript_id "MSTRG.179946.41"; exon_number "2";
chr7	StringTie	exon	130023511	130023723	1000	-	.	gene_id "MSTRG.179946"; transcript_id "MSTRG.179946.41"; exon_number "3";
chr7	StringTie	exon	130024263	130024506	1000	-	.	gene_id "MSTRG.179946"; transcript_id "MSTRG.179946.41"; exon_number "4";
chr7	StringTie	exon	130026158	130026312	1000	-	.	gene_id "MSTRG.179946"; transcript_id "MSTRG.179946.41"; exon_number "5";
chr7	StringTie	exon	130028902	130029029	1000	-	.	gene_id "MSTRG.179946"; transcript_id "MSTRG.179946.41"; exon_number "6";
chr7	StringTie	exon	130039464	130039547	1000	-	.	gene_id "MSTRG.179946"; transcript_id "MSTRG.179946.41"; exon_number "7";
chr7	StringTie	exon	130040951	130041101	1000	-	.	gene_id "MSTRG.179946"; transcript_id "MSTRG.179946.41"; exon_number "8";
chr7	StringTie	exon	130043387	130043431	1000	-	.	gene_id "MSTRG.179946"; transcript_id "MSTRG.179946.41"; exon_number "9";
chr7	StringTie	exon	130048974	130049144	1000	-	.	gene_id "MSTRG.179946"; transcript_id "MSTRG.179946.41"; exon_number "10";
chr7	StringTie	exon	130051221	130051383	1000	-	.	gene_id "MSTRG.179946"; transcript_id "MSTRG.179946.41"; exon_number "11";
chr7	StringTie	transcript	130018286	130051394	1000	-	.	gene_id "MSTRG.179946"; transcript_id "MSTRG.179946.42";
chr7	StringTie	exon	130018286	130022525	1000	-	.	gene_id "MSTRG.179946"; transcript_id "MSTRG.179946.42"; exon_number "1";
chr7	StringTie	exon	130023511	130023723	1000	-	.	gene_id "MSTRG.179946"; transcript_id "MSTRG.179946.42"; exon_number "2";
chr7	StringTie	exon	130024263	130026312	1000	-	.	gene_id "MSTRG.179946"; transcript_id "MSTRG.179946.42"; exon_number "3";
chr7	StringTie	exon	130028902	130029367	1000	-	.	gene_id "MSTRG.179946"; transcript_id "MSTRG.179946.42"; exon_number "4";
chr7	StringTie	exon	130039464	130039547	1000	-	.	gene_id "MSTRG.179946"; transcript_id "MSTRG.179946.42"; exon_number "5";
chr7	StringTie	exon	130051221	130051394	1000	-	.	gene_id "MSTRG.179946"; transcript_id "MSTRG.179946.42"; exon_number "6";
chr7	StringTie	transcript	130018286	130051374	1000	-	.	gene_id "MSTRG.179946"; transcript_id "MSTRG.179946.43";
chr7	StringTie	exon	130018286	130022525	1000	-	.	gene_id "MSTRG.179946"; transcript_id "MSTRG.179946.43"; exon_number "1";
chr7	StringTie	exon	130023511	130023723	1000	-	.	gene_id "MSTRG.179946"; transcript_id "MSTRG.179946.43"; exon_number "2";
chr7	StringTie	exon	130024263	130024506	1000	-	.	gene_id "MSTRG.179946"; transcript_id "MSTRG.179946.43"; exon_number "3";
chr7	StringTie	exon	130026158	130026312	1000	-	.	gene_id "MSTRG.179946"; transcript_id "MSTRG.179946.43"; exon_number "4";
chr7	StringTie	exon	130028902	130029029	1000	-	.	gene_id "MSTRG.179946"; transcript_id "MSTRG.179946.43"; exon_number "5";
chr7	StringTie	exon	130036650	130036966	1000	-	.	gene_id "MSTRG.179946"; transcript_id "MSTRG.179946.43"; exon_number "6";
chr7	StringTie	exon	130039464	130039547	1000	-	.	gene_id "MSTRG.179946"; transcript_id "MSTRG.179946.43"; exon_number "7";
chr7	StringTie	exon	130051221	130051374	1000	-	.	gene_id "MSTRG.179946"; transcript_id "MSTRG.179946.43"; exon_number "8";
chr7	StringTie	transcript	130018286	130051374	1000	-	.	gene_id "MSTRG.179946"; transcript_id "MSTRG.179946.44";
chr7	StringTie	exon	130018286	130018732	1000	-	.	gene_id "MSTRG.179946"; transcript_id "MSTRG.179946.44"; exon_number "1";
chr7	StringTie	exon	130022319	130022525	1000	-	.	gene_id "MSTRG.179946"; transcript_id "MSTRG.179946.44"; exon_number "2";
chr7	StringTie	exon	130023511	130023723	1000	-	.	gene_id "MSTRG.179946"; transcript_id "MSTRG.179946.44"; exon_number "3";
chr7	StringTie	exon	130026158	130026312	1000	-	.	gene_id "MSTRG.179946"; transcript_id "MSTRG.179946.44"; exon_number "4";
chr7	StringTie	exon	130028902	130029029	1000	-	.	gene_id "MSTRG.179946"; transcript_id "MSTRG.179946.44"; exon_number "5";
chr7	StringTie	exon	130036650	130036966	1000	-	.	gene_id "MSTRG.179946"; transcript_id "MSTRG.179946.44"; exon_number "6";
chr7	StringTie	exon	130039464	130039547	1000	-	.	gene_id "MSTRG.179946"; transcript_id "MSTRG.179946.44"; exon_number "7";
chr7	StringTie	exon	130051221	130051374	1000	-	.	gene_id "MSTRG.179946"; transcript_id "MSTRG.179946.44"; exon_number "8";
chr7	StringTie	transcript	130018286	130041504	1000	-	.	gene_id "MSTRG.179946"; transcript_id "MSTRG.179946.45";
chr7	StringTie	exon	130018286	130018732	1000	-	.	gene_id "MSTRG.179946"; transcript_id "MSTRG.179946.45"; exon_number "1";
chr7	StringTie	exon	130022319	130022525	1000	-	.	gene_id "MSTRG.179946"; transcript_id "MSTRG.179946.45"; exon_number "2";
chr7	StringTie	exon	130023511	130023723	1000	-	.	gene_id "MSTRG.179946"; transcript_id "MSTRG.179946.45"; exon_number "3";
chr7	StringTie	exon	130024263	130024506	1000	-	.	gene_id "MSTRG.179946"; transcript_id "MSTRG.179946.45"; exon_number "4";
chr7	StringTie	exon	130026158	130026312	1000	-	.	gene_id "MSTRG.179946"; transcript_id "MSTRG.179946.45"; exon_number "5";
chr7	StringTie	exon	130028902	130029029	1000	-	.	gene_id "MSTRG.179946"; transcript_id "MSTRG.179946.45"; exon_number "6";
chr7	StringTie	exon	130039464	130039547	1000	-	.	gene_id "MSTRG.179946"; transcript_id "MSTRG.179946.45"; exon_number "7";
chr7	StringTie	exon	130041438	130041504	1000	-	.	gene_id "MSTRG.179946"; transcript_id "MSTRG.179946.45"; exon_number "8";
chr7	StringTie	transcript	130018286	130045329	1000	-	.	gene_id "MSTRG.179946"; transcript_id "MSTRG.179946.46";
chr7	StringTie	exon	130018286	130018732	1000	-	.	gene_id "MSTRG.179946"; transcript_id "MSTRG.179946.46"; exon_number "1";
chr7	StringTie	exon	130022319	130022525	1000	-	.	gene_id "MSTRG.179946"; transcript_id "MSTRG.179946.46"; exon_number "2";
chr7	StringTie	exon	130023511	130023723	1000	-	.	gene_id "MSTRG.179946"; transcript_id "MSTRG.179946.46"; exon_number "3";
chr7	StringTie	exon	130024263	130024506	1000	-	.	gene_id "MSTRG.179946"; transcript_id "MSTRG.179946.46"; exon_number "4";
chr7	StringTie	exon	130026158	130026312	1000	-	.	gene_id "MSTRG.179946"; transcript_id "MSTRG.179946.46"; exon_number "5";
chr7	StringTie	exon	130028902	130029029	1000	-	.	gene_id "MSTRG.179946"; transcript_id "MSTRG.179946.46"; exon_number "6";
chr7	StringTie	exon	130039464	130039547	1000	-	.	gene_id "MSTRG.179946"; transcript_id "MSTRG.179946.46"; exon_number "7";
chr7	StringTie	exon	130045316	130045329	1000	-	.	gene_id "MSTRG.179946"; transcript_id "MSTRG.179946.46"; exon_number "8";
chr7	StringTie	transcript	130018286	130051363	1000	-	.	gene_id "MSTRG.179946"; transcript_id "MSTRG.179946.47";
chr7	StringTie	exon	130018286	130018732	1000	-	.	gene_id "MSTRG.179946"; transcript_id "MSTRG.179946.47"; exon_number "1";
chr7	StringTie	exon	130022319	130022525	1000	-	.	gene_id "MSTRG.179946"; transcript_id "MSTRG.179946.47"; exon_number "2";
chr7	StringTie	exon	130023511	130023723	1000	-	.	gene_id "MSTRG.179946"; transcript_id "MSTRG.179946.47"; exon_number "3";
chr7	StringTie	exon	130024263	130024506	1000	-	.	gene_id "MSTRG.179946"; transcript_id "MSTRG.179946.47"; exon_number "4";
chr7	StringTie	exon	130026158	130026312	1000	-	.	gene_id "MSTRG.179946"; transcript_id "MSTRG.179946.47"; exon_number "5";
chr7	StringTie	exon	130028902	130029029	1000	-	.	gene_id "MSTRG.179946"; transcript_id "MSTRG.179946.47"; exon_number "6";
chr7	StringTie	exon	130039464	130039547	1000	-	.	gene_id "MSTRG.179946"; transcript_id "MSTRG.179946.47"; exon_number "7";
chr7	StringTie	exon	130040951	130041085	1000	-	.	gene_id "MSTRG.179946"; transcript_id "MSTRG.179946.47"; exon_number "8";
chr7	StringTie	exon	130051221	130051363	1000	-	.	gene_id "MSTRG.179946"; transcript_id "MSTRG.179946.47"; exon_number "9";
chr7	StringTie	transcript	130018286	130043433	1000	-	.	gene_id "MSTRG.179946"; transcript_id "MSTRG.179946.48";
chr7	StringTie	exon	130018286	130018732	1000	-	.	gene_id "MSTRG.179946"; transcript_id "MSTRG.179946.48"; exon_number "1";
chr7	StringTie	exon	130022319	130022525	1000	-	.	gene_id "MSTRG.179946"; transcript_id "MSTRG.179946.48"; exon_number "2";
chr7	StringTie	exon	130023511	130023723	1000	-	.	gene_id "MSTRG.179946"; transcript_id "MSTRG.179946.48"; exon_number "3";
chr7	StringTie	exon	130024263	130024506	1000	-	.	gene_id "MSTRG.179946"; transcript_id "MSTRG.179946.48"; exon_number "4";
chr7	StringTie	exon	130026158	130026312	1000	-	.	gene_id "MSTRG.179946"; transcript_id "MSTRG.179946.48"; exon_number "5";
chr7	StringTie	exon	130028720	130029029	1000	-	.	gene_id "MSTRG.179946"; transcript_id "MSTRG.179946.48"; exon_number "6";
chr7	StringTie	exon	130039464	130039547	1000	-	.	gene_id "MSTRG.179946"; transcript_id "MSTRG.179946.48"; exon_number "7";
chr7	StringTie	exon	130040951	130041101	1000	-	.	gene_id "MSTRG.179946"; transcript_id "MSTRG.179946.48"; exon_number "8";
chr7	StringTie	exon	130043387	130043433	1000	-	.	gene_id "MSTRG.179946"; transcript_id "MSTRG.179946.48"; exon_number "9";
chr7	StringTie	transcript	130018286	130045334	1000	-	.	gene_id "MSTRG.179946"; transcript_id "MSTRG.179946.49";
chr7	StringTie	exon	130018286	130018732	1000	-	.	gene_id "MSTRG.179946"; transcript_id "MSTRG.179946.49"; exon_number "1";
chr7	StringTie	exon	130022319	130022525	1000	-	.	gene_id "MSTRG.179946"; transcript_id "MSTRG.179946.49"; exon_number "2";
chr7	StringTie	exon	130023511	130023723	1000	-	.	gene_id "MSTRG.179946"; transcript_id "MSTRG.179946.49"; exon_number "3";
chr7	StringTie	exon	130024263	130024506	1000	-	.	gene_id "MSTRG.179946"; transcript_id "MSTRG.179946.49"; exon_number "4";
chr7	StringTie	exon	130026158	130026312	1000	-	.	gene_id "MSTRG.179946"; transcript_id "MSTRG.179946.49"; exon_number "5";
chr7	StringTie	exon	130028902	130029029	1000	-	.	gene_id "MSTRG.179946"; transcript_id "MSTRG.179946.49"; exon_number "6";
chr7	StringTie	exon	130039464	130039547	1000	-	.	gene_id "MSTRG.179946"; transcript_id "MSTRG.179946.49"; exon_number "7";
chr7	StringTie	exon	130044800	130044857	1000	-	.	gene_id "MSTRG.179946"; transcript_id "MSTRG.179946.49"; exon_number "8";
chr7	StringTie	exon	130045316	130045334	1000	-	.	gene_id "MSTRG.179946"; transcript_id "MSTRG.179946.49"; exon_number "9";
chr7	StringTie	transcript	130018140	130051419	1000	-	.	gene_id "MSTRG.179946"; transcript_id "MSTRG.179946.5";
chr7	StringTie	exon	130018140	130018732	1000	-	.	gene_id "MSTRG.179946"; transcript_id "MSTRG.179946.5"; exon_number "1";
chr7	StringTie	exon	130022319	130022525	1000	-	.	gene_id "MSTRG.179946"; transcript_id "MSTRG.179946.5"; exon_number "2";
chr7	StringTie	exon	130023511	130023723	1000	-	.	gene_id "MSTRG.179946"; transcript_id "MSTRG.179946.5"; exon_number "3";
chr7	StringTie	exon	130024263	130024506	1000	-	.	gene_id "MSTRG.179946"; transcript_id "MSTRG.179946.5"; exon_number "4";
chr7	StringTie	exon	130026158	130026312	1000	-	.	gene_id "MSTRG.179946"; transcript_id "MSTRG.179946.5"; exon_number "5";
chr7	StringTie	exon	130028902	130029029	1000	-	.	gene_id "MSTRG.179946"; transcript_id "MSTRG.179946.5"; exon_number "6";
chr7	StringTie	exon	130039464	130039547	1000	-	.	gene_id "MSTRG.179946"; transcript_id "MSTRG.179946.5"; exon_number "7";
chr7	StringTie	exon	130040951	130041085	1000	-	.	gene_id "MSTRG.179946"; transcript_id "MSTRG.179946.5"; exon_number "8";
chr7	StringTie	exon	130048974	130049144	1000	-	.	gene_id "MSTRG.179946"; transcript_id "MSTRG.179946.5"; exon_number "9";
chr7	StringTie	exon	130051221	130051419	1000	-	.	gene_id "MSTRG.179946"; transcript_id "MSTRG.179946.5"; exon_number "10";
chr7	StringTie	transcript	130018286	130051403	1000	-	.	gene_id "MSTRG.179946"; transcript_id "MSTRG.179946.50";
chr7	StringTie	exon	130018286	130018732	1000	-	.	gene_id "MSTRG.179946"; transcript_id "MSTRG.179946.50"; exon_number "1";
chr7	StringTie	exon	130022319	130022525	1000	-	.	gene_id "MSTRG.179946"; transcript_id "MSTRG.179946.50"; exon_number "2";
chr7	StringTie	exon	130023511	130023723	1000	-	.	gene_id "MSTRG.179946"; transcript_id "MSTRG.179946.50"; exon_number "3";
chr7	StringTie	exon	130024263	130024506	1000	-	.	gene_id "MSTRG.179946"; transcript_id "MSTRG.179946.50"; exon_number "4";
chr7	StringTie	exon	130026158	130026312	1000	-	.	gene_id "MSTRG.179946"; transcript_id "MSTRG.179946.50"; exon_number "5";
chr7	StringTie	exon	130028720	130029029	1000	-	.	gene_id "MSTRG.179946"; transcript_id "MSTRG.179946.50"; exon_number "6";
chr7	StringTie	exon	130039464	130039547	1000	-	.	gene_id "MSTRG.179946"; transcript_id "MSTRG.179946.50"; exon_number "7";
chr7	StringTie	exon	130040951	130041085	1000	-	.	gene_id "MSTRG.179946"; transcript_id "MSTRG.179946.50"; exon_number "8";
chr7	StringTie	exon	130041302	130041473	1000	-	.	gene_id "MSTRG.179946"; transcript_id "MSTRG.179946.50"; exon_number "9";
chr7	StringTie	exon	130051221	130051403	1000	-	.	gene_id "MSTRG.179946"; transcript_id "MSTRG.179946.50"; exon_number "10";
chr7	StringTie	transcript	130018286	130045561	1000	-	.	gene_id "MSTRG.179946"; transcript_id "MSTRG.179946.51";
chr7	StringTie	exon	130018286	130018732	1000	-	.	gene_id "MSTRG.179946"; transcript_id "MSTRG.179946.51"; exon_number "1";
chr7	StringTie	exon	130022319	130022525	1000	-	.	gene_id "MSTRG.179946"; transcript_id "MSTRG.179946.51"; exon_number "2";
chr7	StringTie	exon	130023511	130023723	1000	-	.	gene_id "MSTRG.179946"; transcript_id "MSTRG.179946.51"; exon_number "3";
chr7	StringTie	exon	130024263	130024506	1000	-	.	gene_id "MSTRG.179946"; transcript_id "MSTRG.179946.51"; exon_number "4";
chr7	StringTie	exon	130026158	130026312	1000	-	.	gene_id "MSTRG.179946"; transcript_id "MSTRG.179946.51"; exon_number "5";
chr7	StringTie	exon	130028902	130029029	1000	-	.	gene_id "MSTRG.179946"; transcript_id "MSTRG.179946.51"; exon_number "6";
chr7	StringTie	exon	130039464	130039547	1000	-	.	gene_id "MSTRG.179946"; transcript_id "MSTRG.179946.51"; exon_number "7";
chr7	StringTie	exon	130040951	130041085	1000	-	.	gene_id "MSTRG.179946"; transcript_id "MSTRG.179946.51"; exon_number "8";
chr7	StringTie	exon	130044800	130044857	1000	-	.	gene_id "MSTRG.179946"; transcript_id "MSTRG.179946.51"; exon_number "9";
chr7	StringTie	exon	130045316	130045561	1000	-	.	gene_id "MSTRG.179946"; transcript_id "MSTRG.179946.51"; exon_number "10";
chr7	StringTie	transcript	130018286	130051380	1000	-	.	gene_id "MSTRG.179946"; transcript_id "MSTRG.179946.52";
chr7	StringTie	exon	130018286	130018732	1000	-	.	gene_id "MSTRG.179946"; transcript_id "MSTRG.179946.52"; exon_number "1";
chr7	StringTie	exon	130022319	130022525	1000	-	.	gene_id "MSTRG.179946"; transcript_id "MSTRG.179946.52"; exon_number "2";
chr7	StringTie	exon	130023511	130023723	1000	-	.	gene_id "MSTRG.179946"; transcript_id "MSTRG.179946.52"; exon_number "3";
chr7	StringTie	exon	130024263	130024506	1000	-	.	gene_id "MSTRG.179946"; transcript_id "MSTRG.179946.52"; exon_number "4";
chr7	StringTie	exon	130026158	130026312	1000	-	.	gene_id "MSTRG.179946"; transcript_id "MSTRG.179946.52"; exon_number "5";
chr7	StringTie	exon	130028902	130029029	1000	-	.	gene_id "MSTRG.179946"; transcript_id "MSTRG.179946.52"; exon_number "6";
chr7	StringTie	exon	130039464	130039547	1000	-	.	gene_id "MSTRG.179946"; transcript_id "MSTRG.179946.52"; exon_number "7";
chr7	StringTie	exon	130040951	130041085	1000	-	.	gene_id "MSTRG.179946"; transcript_id "MSTRG.179946.52"; exon_number "8";
chr7	StringTie	exon	130048974	130049140	1000	-	.	gene_id "MSTRG.179946"; transcript_id "MSTRG.179946.52"; exon_number "9";
chr7	StringTie	exon	130051221	130051380	1000	-	.	gene_id "MSTRG.179946"; transcript_id "MSTRG.179946.52"; exon_number "10";
chr7	StringTie	transcript	130018286	130050836	1000	-	.	gene_id "MSTRG.179946"; transcript_id "MSTRG.179946.53";
chr7	StringTie	exon	130018286	130018732	1000	-	.	gene_id "MSTRG.179946"; transcript_id "MSTRG.179946.53"; exon_number "1";
chr7	StringTie	exon	130022319	130022525	1000	-	.	gene_id "MSTRG.179946"; transcript_id "MSTRG.179946.53"; exon_number "2";
chr7	StringTie	exon	130023511	130023714	1000	-	.	gene_id "MSTRG.179946"; transcript_id "MSTRG.179946.53"; exon_number "3";
chr7	StringTie	exon	130024263	130024506	1000	-	.	gene_id "MSTRG.179946"; transcript_id "MSTRG.179946.53"; exon_number "4";
chr7	StringTie	exon	130026158	130026312	1000	-	.	gene_id "MSTRG.179946"; transcript_id "MSTRG.179946.53"; exon_number "5";
chr7	StringTie	exon	130028902	130029029	1000	-	.	gene_id "MSTRG.179946"; transcript_id "MSTRG.179946.53"; exon_number "6";
chr7	StringTie	exon	130039464	130039547	1000	-	.	gene_id "MSTRG.179946"; transcript_id "MSTRG.179946.53"; exon_number "7";
chr7	StringTie	exon	130040951	130041101	1000	-	.	gene_id "MSTRG.179946"; transcript_id "MSTRG.179946.53"; exon_number "8";
chr7	StringTie	exon	130049033	130049144	1000	-	.	gene_id "MSTRG.179946"; transcript_id "MSTRG.179946.53"; exon_number "9";
chr7	StringTie	exon	130050625	130050836	1000	-	.	gene_id "MSTRG.179946"; transcript_id "MSTRG.179946.53"; exon_number "10";
chr7	StringTie	transcript	130018286	130043688	1000	-	.	gene_id "MSTRG.179946"; transcript_id "MSTRG.179946.54";
chr7	StringTie	exon	130018286	130018732	1000	-	.	gene_id "MSTRG.179946"; transcript_id "MSTRG.179946.54"; exon_number "1";
chr7	StringTie	exon	130022319	130022525	1000	-	.	gene_id "MSTRG.179946"; transcript_id "MSTRG.179946.54"; exon_number "2";
chr7	StringTie	exon	130023511	130023723	1000	-	.	gene_id "MSTRG.179946"; transcript_id "MSTRG.179946.54"; exon_number "3";
chr7	StringTie	exon	130024263	130024506	1000	-	.	gene_id "MSTRG.179946"; transcript_id "MSTRG.179946.54"; exon_number "4";
chr7	StringTie	exon	130026158	130026312	1000	-	.	gene_id "MSTRG.179946"; transcript_id "MSTRG.179946.54"; exon_number "5";
chr7	StringTie	exon	130028902	130029029	1000	-	.	gene_id "MSTRG.179946"; transcript_id "MSTRG.179946.54"; exon_number "6";
chr7	StringTie	exon	130039464	130039547	1000	-	.	gene_id "MSTRG.179946"; transcript_id "MSTRG.179946.54"; exon_number "7";
chr7	StringTie	exon	130040940	130041101	1000	-	.	gene_id "MSTRG.179946"; transcript_id "MSTRG.179946.54"; exon_number "8";
chr7	StringTie	exon	130043387	130043431	1000	-	.	gene_id "MSTRG.179946"; transcript_id "MSTRG.179946.54"; exon_number "9";
chr7	StringTie	exon	130043628	130043688	1000	-	.	gene_id "MSTRG.179946"; transcript_id "MSTRG.179946.54"; exon_number "10";
chr7	StringTie	transcript	130018286	130051396	1000	-	.	gene_id "MSTRG.179946"; transcript_id "MSTRG.179946.55";
chr7	StringTie	exon	130018286	130018732	1000	-	.	gene_id "MSTRG.179946"; transcript_id "MSTRG.179946.55"; exon_number "1";
chr7	StringTie	exon	130022319	130022525	1000	-	.	gene_id "MSTRG.179946"; transcript_id "MSTRG.179946.55"; exon_number "2";
chr7	StringTie	exon	130023511	130023723	1000	-	.	gene_id "MSTRG.179946"; transcript_id "MSTRG.179946.55"; exon_number "3";
chr7	StringTie	exon	130024263	130024506	1000	-	.	gene_id "MSTRG.179946"; transcript_id "MSTRG.179946.55"; exon_number "4";
chr7	StringTie	exon	130026158	130026312	1000	-	.	gene_id "MSTRG.179946"; transcript_id "MSTRG.179946.55"; exon_number "5";
chr7	StringTie	exon	130028902	130029029	1000	-	.	gene_id "MSTRG.179946"; transcript_id "MSTRG.179946.55"; exon_number "6";
chr7	StringTie	exon	130039464	130039547	1000	-	.	gene_id "MSTRG.179946"; transcript_id "MSTRG.179946.55"; exon_number "7";
chr7	StringTie	exon	130043628	130043790	1000	-	.	gene_id "MSTRG.179946"; transcript_id "MSTRG.179946.55"; exon_number "8";
chr7	StringTie	exon	130048974	130049144	1000	-	.	gene_id "MSTRG.179946"; transcript_id "MSTRG.179946.55"; exon_number "9";
chr7	StringTie	exon	130051221	130051396	1000	-	.	gene_id "MSTRG.179946"; transcript_id "MSTRG.179946.55"; exon_number "10";
chr7	StringTie	transcript	130018286	130051054	1000	-	.	gene_id "MSTRG.179946"; transcript_id "MSTRG.179946.56";
chr7	StringTie	exon	130018286	130018732	1000	-	.	gene_id "MSTRG.179946"; transcript_id "MSTRG.179946.56"; exon_number "1";
chr7	StringTie	exon	130022319	130022525	1000	-	.	gene_id "MSTRG.179946"; transcript_id "MSTRG.179946.56"; exon_number "2";
chr7	StringTie	exon	130023511	130023723	1000	-	.	gene_id "MSTRG.179946"; transcript_id "MSTRG.179946.56"; exon_number "3";
chr7	StringTie	exon	130024263	130024506	1000	-	.	gene_id "MSTRG.179946"; transcript_id "MSTRG.179946.56"; exon_number "4";
chr7	StringTie	exon	130026158	130026312	1000	-	.	gene_id "MSTRG.179946"; transcript_id "MSTRG.179946.56"; exon_number "5";
chr7	StringTie	exon	130028902	130029029	1000	-	.	gene_id "MSTRG.179946"; transcript_id "MSTRG.179946.56"; exon_number "6";
chr7	StringTie	exon	130039464	130039547	1000	-	.	gene_id "MSTRG.179946"; transcript_id "MSTRG.179946.56"; exon_number "7";
chr7	StringTie	exon	130040951	130041101	1000	-	.	gene_id "MSTRG.179946"; transcript_id "MSTRG.179946.56"; exon_number "8";
chr7	StringTie	exon	130049033	130049140	1000	-	.	gene_id "MSTRG.179946"; transcript_id "MSTRG.179946.56"; exon_number "9";
chr7	StringTie	exon	130050625	130051054	1000	-	.	gene_id "MSTRG.179946"; transcript_id "MSTRG.179946.56"; exon_number "10";
chr7	StringTie	transcript	130018286	130051345	1000	-	.	gene_id "MSTRG.179946"; transcript_id "MSTRG.179946.57";
chr7	StringTie	exon	130018286	130018732	1000	-	.	gene_id "MSTRG.179946"; transcript_id "MSTRG.179946.57"; exon_number "1";
chr7	StringTie	exon	130022319	130022525	1000	-	.	gene_id "MSTRG.179946"; transcript_id "MSTRG.179946.57"; exon_number "2";
chr7	StringTie	exon	130023511	130023723	1000	-	.	gene_id "MSTRG.179946"; transcript_id "MSTRG.179946.57"; exon_number "3";
chr7	StringTie	exon	130024263	130024506	1000	-	.	gene_id "MSTRG.179946"; transcript_id "MSTRG.179946.57"; exon_number "4";
chr7	StringTie	exon	130026158	130026312	1000	-	.	gene_id "MSTRG.179946"; transcript_id "MSTRG.179946.57"; exon_number "5";
chr7	StringTie	exon	130028902	130029029	1000	-	.	gene_id "MSTRG.179946"; transcript_id "MSTRG.179946.57"; exon_number "6";
chr7	StringTie	exon	130039464	130039547	1000	-	.	gene_id "MSTRG.179946"; transcript_id "MSTRG.179946.57"; exon_number "7";
chr7	StringTie	exon	130041086	130041101	1000	-	.	gene_id "MSTRG.179946"; transcript_id "MSTRG.179946.57"; exon_number "8";
chr7	StringTie	exon	130049033	130049144	1000	-	.	gene_id "MSTRG.179946"; transcript_id "MSTRG.179946.57"; exon_number "9";
chr7	StringTie	exon	130051221	130051345	1000	-	.	gene_id "MSTRG.179946"; transcript_id "MSTRG.179946.57"; exon_number "10";
chr7	StringTie	transcript	130018286	130051377	1000	-	.	gene_id "MSTRG.179946"; transcript_id "MSTRG.179946.58";
chr7	StringTie	exon	130018286	130018732	1000	-	.	gene_id "MSTRG.179946"; transcript_id "MSTRG.179946.58"; exon_number "1";
chr7	StringTie	exon	130022319	130022525	1000	-	.	gene_id "MSTRG.179946"; transcript_id "MSTRG.179946.58"; exon_number "2";
chr7	StringTie	exon	130023511	130023723	1000	-	.	gene_id "MSTRG.179946"; transcript_id "MSTRG.179946.58"; exon_number "3";
chr7	StringTie	exon	130024263	130024506	1000	-	.	gene_id "MSTRG.179946"; transcript_id "MSTRG.179946.58"; exon_number "4";
chr7	StringTie	exon	130026158	130026312	1000	-	.	gene_id "MSTRG.179946"; transcript_id "MSTRG.179946.58"; exon_number "5";
chr7	StringTie	exon	130028902	130029029	1000	-	.	gene_id "MSTRG.179946"; transcript_id "MSTRG.179946.58"; exon_number "6";
chr7	StringTie	exon	130039464	130039572	1000	-	.	gene_id "MSTRG.179946"; transcript_id "MSTRG.179946.58"; exon_number "7";
chr7	StringTie	exon	130040951	130041101	1000	-	.	gene_id "MSTRG.179946"; transcript_id "MSTRG.179946.58"; exon_number "8";
chr7	StringTie	exon	130049033	130049144	1000	-	.	gene_id "MSTRG.179946"; transcript_id "MSTRG.179946.58"; exon_number "9";
chr7	StringTie	exon	130051221	130051377	1000	-	.	gene_id "MSTRG.179946"; transcript_id "MSTRG.179946.58"; exon_number "10";
chr7	StringTie	transcript	130018286	130051383	1000	-	.	gene_id "MSTRG.179946"; transcript_id "MSTRG.179946.59";
chr7	StringTie	exon	130018286	130018732	1000	-	.	gene_id "MSTRG.179946"; transcript_id "MSTRG.179946.59"; exon_number "1";
chr7	StringTie	exon	130022319	130022525	1000	-	.	gene_id "MSTRG.179946"; transcript_id "MSTRG.179946.59"; exon_number "2";
chr7	StringTie	exon	130023511	130023723	1000	-	.	gene_id "MSTRG.179946"; transcript_id "MSTRG.179946.59"; exon_number "3";
chr7	StringTie	exon	130024263	130024506	1000	-	.	gene_id "MSTRG.179946"; transcript_id "MSTRG.179946.59"; exon_number "4";
chr7	StringTie	exon	130026158	130026312	1000	-	.	gene_id "MSTRG.179946"; transcript_id "MSTRG.179946.59"; exon_number "5";
chr7	StringTie	exon	130028902	130029029	1000	-	.	gene_id "MSTRG.179946"; transcript_id "MSTRG.179946.59"; exon_number "6";
chr7	StringTie	exon	130029111	130029367	1000	-	.	gene_id "MSTRG.179946"; transcript_id "MSTRG.179946.59"; exon_number "7";
chr7	StringTie	exon	130039464	130039547	1000	-	.	gene_id "MSTRG.179946"; transcript_id "MSTRG.179946.59"; exon_number "8";
chr7	StringTie	exon	130040951	130041101	1000	-	.	gene_id "MSTRG.179946"; transcript_id "MSTRG.179946.59"; exon_number "9";
chr7	StringTie	exon	130049033	130049144	1000	-	.	gene_id "MSTRG.179946"; transcript_id "MSTRG.179946.59"; exon_number "10";
chr7	StringTie	exon	130051221	130051383	1000	-	.	gene_id "MSTRG.179946"; transcript_id "MSTRG.179946.59"; exon_number "11";
chr7	StringTie	transcript	130018141	130045447	1000	-	.	gene_id "MSTRG.179946"; transcript_id "MSTRG.179946.6";
chr7	StringTie	exon	130018141	130018732	1000	-	.	gene_id "MSTRG.179946"; transcript_id "MSTRG.179946.6"; exon_number "1";
chr7	StringTie	exon	130022319	130022525	1000	-	.	gene_id "MSTRG.179946"; transcript_id "MSTRG.179946.6"; exon_number "2";
chr7	StringTie	exon	130023511	130023723	1000	-	.	gene_id "MSTRG.179946"; transcript_id "MSTRG.179946.6"; exon_number "3";
chr7	StringTie	exon	130024263	130024506	1000	-	.	gene_id "MSTRG.179946"; transcript_id "MSTRG.179946.6"; exon_number "4";
chr7	StringTie	exon	130026158	130026312	1000	-	.	gene_id "MSTRG.179946"; transcript_id "MSTRG.179946.6"; exon_number "5";
chr7	StringTie	exon	130028902	130029029	1000	-	.	gene_id "MSTRG.179946"; transcript_id "MSTRG.179946.6"; exon_number "6";
chr7	StringTie	exon	130039464	130039547	1000	-	.	gene_id "MSTRG.179946"; transcript_id "MSTRG.179946.6"; exon_number "7";
chr7	StringTie	exon	130040951	130041101	1000	-	.	gene_id "MSTRG.179946"; transcript_id "MSTRG.179946.6"; exon_number "8";
chr7	StringTie	exon	130043387	130043431	1000	-	.	gene_id "MSTRG.179946"; transcript_id "MSTRG.179946.6"; exon_number "9";
chr7	StringTie	exon	130043628	130043790	1000	-	.	gene_id "MSTRG.179946"; transcript_id "MSTRG.179946.6"; exon_number "10";
chr7	StringTie	exon	130045316	130045447	1000	-	.	gene_id "MSTRG.179946"; transcript_id "MSTRG.179946.6"; exon_number "11";
chr7	StringTie	transcript	130018286	130051385	1000	-	.	gene_id "MSTRG.179946"; transcript_id "MSTRG.179946.60";
chr7	StringTie	exon	130018286	130018732	1000	-	.	gene_id "MSTRG.179946"; transcript_id "MSTRG.179946.60"; exon_number "1";
chr7	StringTie	exon	130022319	130022334	1000	-	.	gene_id "MSTRG.179946"; transcript_id "MSTRG.179946.60"; exon_number "2";
chr7	StringTie	exon	130022398	130022525	1000	-	.	gene_id "MSTRG.179946"; transcript_id "MSTRG.179946.60"; exon_number "3";
chr7	StringTie	exon	130023511	130023723	1000	-	.	gene_id "MSTRG.179946"; transcript_id "MSTRG.179946.60"; exon_number "4";
chr7	StringTie	exon	130024263	130024506	1000	-	.	gene_id "MSTRG.179946"; transcript_id "MSTRG.179946.60"; exon_number "5";
chr7	StringTie	exon	130026158	130026312	1000	-	.	gene_id "MSTRG.179946"; transcript_id "MSTRG.179946.60"; exon_number "6";
chr7	StringTie	exon	130028902	130029029	1000	-	.	gene_id "MSTRG.179946"; transcript_id "MSTRG.179946.60"; exon_number "7";
chr7	StringTie	exon	130039464	130039547	1000	-	.	gene_id "MSTRG.179946"; transcript_id "MSTRG.179946.60"; exon_number "8";
chr7	StringTie	exon	130043628	130043880	1000	-	.	gene_id "MSTRG.179946"; transcript_id "MSTRG.179946.60"; exon_number "9";
chr7	StringTie	exon	130049033	130049144	1000	-	.	gene_id "MSTRG.179946"; transcript_id "MSTRG.179946.60"; exon_number "10";
chr7	StringTie	exon	130051221	130051385	1000	-	.	gene_id "MSTRG.179946"; transcript_id "MSTRG.179946.60"; exon_number "11";
chr7	StringTie	transcript	130018286	130051385	1000	-	.	gene_id "MSTRG.179946"; transcript_id "MSTRG.179946.61";
chr7	StringTie	exon	130018286	130018732	1000	-	.	gene_id "MSTRG.179946"; transcript_id "MSTRG.179946.61"; exon_number "1";
chr7	StringTie	exon	130022319	130022525	1000	-	.	gene_id "MSTRG.179946"; transcript_id "MSTRG.179946.61"; exon_number "2";
chr7	StringTie	exon	130023511	130023723	1000	-	.	gene_id "MSTRG.179946"; transcript_id "MSTRG.179946.61"; exon_number "3";
chr7	StringTie	exon	130024263	130024506	1000	-	.	gene_id "MSTRG.179946"; transcript_id "MSTRG.179946.61"; exon_number "4";
chr7	StringTie	exon	130026158	130026312	1000	-	.	gene_id "MSTRG.179946"; transcript_id "MSTRG.179946.61"; exon_number "5";
chr7	StringTie	exon	130028902	130029029	1000	-	.	gene_id "MSTRG.179946"; transcript_id "MSTRG.179946.61"; exon_number "6";
chr7	StringTie	exon	130039464	130039547	1000	-	.	gene_id "MSTRG.179946"; transcript_id "MSTRG.179946.61"; exon_number "7";
chr7	StringTie	exon	130040951	130041101	1000	-	.	gene_id "MSTRG.179946"; transcript_id "MSTRG.179946.61"; exon_number "8";
chr7	StringTie	exon	130049033	130049144	1000	-	.	gene_id "MSTRG.179946"; transcript_id "MSTRG.179946.61"; exon_number "9";
chr7	StringTie	exon	130050625	130050702	1000	-	.	gene_id "MSTRG.179946"; transcript_id "MSTRG.179946.61"; exon_number "10";
chr7	StringTie	exon	130051221	130051385	1000	-	.	gene_id "MSTRG.179946"; transcript_id "MSTRG.179946.61"; exon_number "11";
chr7	StringTie	transcript	130018286	130051396	1000	-	.	gene_id "MSTRG.179946"; transcript_id "MSTRG.179946.62";
chr7	StringTie	exon	130018286	130018732	1000	-	.	gene_id "MSTRG.179946"; transcript_id "MSTRG.179946.62"; exon_number "1";
chr7	StringTie	exon	130022319	130022525	1000	-	.	gene_id "MSTRG.179946"; transcript_id "MSTRG.179946.62"; exon_number "2";
chr7	StringTie	exon	130023511	130023723	1000	-	.	gene_id "MSTRG.179946"; transcript_id "MSTRG.179946.62"; exon_number "3";
chr7	StringTie	exon	130024263	130024506	1000	-	.	gene_id "MSTRG.179946"; transcript_id "MSTRG.179946.62"; exon_number "4";
chr7	StringTie	exon	130026158	130026312	1000	-	.	gene_id "MSTRG.179946"; transcript_id "MSTRG.179946.62"; exon_number "5";
chr7	StringTie	exon	130028902	130029029	1000	-	.	gene_id "MSTRG.179946"; transcript_id "MSTRG.179946.62"; exon_number "6";
chr7	StringTie	exon	130039464	130039547	1000	-	.	gene_id "MSTRG.179946"; transcript_id "MSTRG.179946.62"; exon_number "7";
chr7	StringTie	exon	130040951	130041085	1000	-	.	gene_id "MSTRG.179946"; transcript_id "MSTRG.179946.62"; exon_number "8";
chr7	StringTie	exon	130041438	130041473	1000	-	.	gene_id "MSTRG.179946"; transcript_id "MSTRG.179946.62"; exon_number "9";
chr7	StringTie	exon	130048974	130049144	1000	-	.	gene_id "MSTRG.179946"; transcript_id "MSTRG.179946.62"; exon_number "10";
chr7	StringTie	exon	130051221	130051396	1000	-	.	gene_id "MSTRG.179946"; transcript_id "MSTRG.179946.62"; exon_number "11";
chr7	StringTie	transcript	130018287	130029672	1000	-	.	gene_id "MSTRG.179946"; transcript_id "MSTRG.179946.64";
chr7	StringTie	exon	130018287	130018730	1000	-	.	gene_id "MSTRG.179946"; transcript_id "MSTRG.179946.64"; exon_number "1";
chr7	StringTie	exon	130022319	130022525	1000	-	.	gene_id "MSTRG.179946"; transcript_id "MSTRG.179946.64"; exon_number "2";
chr7	StringTie	exon	130023511	130023723	1000	-	.	gene_id "MSTRG.179946"; transcript_id "MSTRG.179946.64"; exon_number "3";
chr7	StringTie	exon	130024263	130024506	1000	-	.	gene_id "MSTRG.179946"; transcript_id "MSTRG.179946.64"; exon_number "4";
chr7	StringTie	exon	130026158	130026312	1000	-	.	gene_id "MSTRG.179946"; transcript_id "MSTRG.179946.64"; exon_number "5";
chr7	StringTie	exon	130028902	130029029	1000	-	.	gene_id "MSTRG.179946"; transcript_id "MSTRG.179946.64"; exon_number "6";
chr7	StringTie	exon	130029111	130029672	1000	-	.	gene_id "MSTRG.179946"; transcript_id "MSTRG.179946.64"; exon_number "7";
chr7	StringTie	transcript	130018287	130051501	1000	-	.	gene_id "MSTRG.179946"; transcript_id "MSTRG.179946.65";
chr7	StringTie	exon	130018287	130018732	1000	-	.	gene_id "MSTRG.179946"; transcript_id "MSTRG.179946.65"; exon_number "1";
chr7	StringTie	exon	130022319	130022525	1000	-	.	gene_id "MSTRG.179946"; transcript_id "MSTRG.179946.65"; exon_number "2";
chr7	StringTie	exon	130023511	130023723	1000	-	.	gene_id "MSTRG.179946"; transcript_id "MSTRG.179946.65"; exon_number "3";
chr7	StringTie	exon	130024263	130024506	1000	-	.	gene_id "MSTRG.179946"; transcript_id "MSTRG.179946.65"; exon_number "4";
chr7	StringTie	exon	130026158	130026312	1000	-	.	gene_id "MSTRG.179946"; transcript_id "MSTRG.179946.65"; exon_number "5";
chr7	StringTie	exon	130028902	130029029	1000	-	.	gene_id "MSTRG.179946"; transcript_id "MSTRG.179946.65"; exon_number "6";
chr7	StringTie	exon	130029111	130029347	1000	-	.	gene_id "MSTRG.179946"; transcript_id "MSTRG.179946.65"; exon_number "7";
chr7	StringTie	exon	130039464	130039547	1000	-	.	gene_id "MSTRG.179946"; transcript_id "MSTRG.179946.65"; exon_number "8";
chr7	StringTie	exon	130051221	130051501	1000	-	.	gene_id "MSTRG.179946"; transcript_id "MSTRG.179946.65"; exon_number "9";
chr7	StringTie	transcript	130018287	130051390	1000	-	.	gene_id "MSTRG.179946"; transcript_id "MSTRG.179946.66";
chr7	StringTie	exon	130018287	130018732	1000	-	.	gene_id "MSTRG.179946"; transcript_id "MSTRG.179946.66"; exon_number "1";
chr7	StringTie	exon	130022319	130022525	1000	-	.	gene_id "MSTRG.179946"; transcript_id "MSTRG.179946.66"; exon_number "2";
chr7	StringTie	exon	130023511	130023723	1000	-	.	gene_id "MSTRG.179946"; transcript_id "MSTRG.179946.66"; exon_number "3";
chr7	StringTie	exon	130024263	130024506	1000	-	.	gene_id "MSTRG.179946"; transcript_id "MSTRG.179946.66"; exon_number "4";
chr7	StringTie	exon	130026158	130026312	1000	-	.	gene_id "MSTRG.179946"; transcript_id "MSTRG.179946.66"; exon_number "5";
chr7	StringTie	exon	130028902	130029029	1000	-	.	gene_id "MSTRG.179946"; transcript_id "MSTRG.179946.66"; exon_number "6";
chr7	StringTie	exon	130039464	130039547	1000	-	.	gene_id "MSTRG.179946"; transcript_id "MSTRG.179946.66"; exon_number "7";
chr7	StringTie	exon	130040940	130041085	1000	-	.	gene_id "MSTRG.179946"; transcript_id "MSTRG.179946.66"; exon_number "8";
chr7	StringTie	exon	130048974	130049144	1000	-	.	gene_id "MSTRG.179946"; transcript_id "MSTRG.179946.66"; exon_number "9";
chr7	StringTie	exon	130051221	130051390	1000	-	.	gene_id "MSTRG.179946"; transcript_id "MSTRG.179946.66"; exon_number "10";
chr7	StringTie	transcript	130018290	130028783	1000	-	.	gene_id "MSTRG.179946"; transcript_id "MSTRG.179946.68";
chr7	StringTie	exon	130018290	130018732	1000	-	.	gene_id "MSTRG.179946"; transcript_id "MSTRG.179946.68"; exon_number "1";
chr7	StringTie	exon	130022319	130022525	1000	-	.	gene_id "MSTRG.179946"; transcript_id "MSTRG.179946.68"; exon_number "2";
chr7	StringTie	exon	130023511	130023723	1000	-	.	gene_id "MSTRG.179946"; transcript_id "MSTRG.179946.68"; exon_number "3";
chr7	StringTie	exon	130026158	130026312	1000	-	.	gene_id "MSTRG.179946"; transcript_id "MSTRG.179946.68"; exon_number "4";
chr7	StringTie	exon	130028720	130028783	1000	-	.	gene_id "MSTRG.179946"; transcript_id "MSTRG.179946.68"; exon_number "5";
chr7	StringTie	transcript	130018291	130051381	1000	-	.	gene_id "MSTRG.179946"; transcript_id "MSTRG.179946.69";
chr7	StringTie	exon	130018291	130018732	1000	-	.	gene_id "MSTRG.179946"; transcript_id "MSTRG.179946.69"; exon_number "1";
chr7	StringTie	exon	130022319	130022525	1000	-	.	gene_id "MSTRG.179946"; transcript_id "MSTRG.179946.69"; exon_number "2";
chr7	StringTie	exon	130023511	130023723	1000	-	.	gene_id "MSTRG.179946"; transcript_id "MSTRG.179946.69"; exon_number "3";
chr7	StringTie	exon	130024263	130024506	1000	-	.	gene_id "MSTRG.179946"; transcript_id "MSTRG.179946.69"; exon_number "4";
chr7	StringTie	exon	130026158	130026312	1000	-	.	gene_id "MSTRG.179946"; transcript_id "MSTRG.179946.69"; exon_number "5";
chr7	StringTie	exon	130028902	130029029	1000	-	.	gene_id "MSTRG.179946"; transcript_id "MSTRG.179946.69"; exon_number "6";
chr7	StringTie	exon	130039464	130039547	1000	-	.	gene_id "MSTRG.179946"; transcript_id "MSTRG.179946.69"; exon_number "7";
chr7	StringTie	exon	130040951	130041101	1000	-	.	gene_id "MSTRG.179946"; transcript_id "MSTRG.179946.69"; exon_number "8";
chr7	StringTie	exon	130043387	130043880	1000	-	.	gene_id "MSTRG.179946"; transcript_id "MSTRG.179946.69"; exon_number "9";
chr7	StringTie	exon	130049033	130049144	1000	-	.	gene_id "MSTRG.179946"; transcript_id "MSTRG.179946.69"; exon_number "10";
chr7	StringTie	exon	130051221	130051381	1000	-	.	gene_id "MSTRG.179946"; transcript_id "MSTRG.179946.69"; exon_number "11";
chr7	StringTie	transcript	130018146	130051377	1000	-	.	gene_id "MSTRG.179946"; transcript_id "MSTRG.179946.7";
chr7	StringTie	exon	130018146	130018732	1000	-	.	gene_id "MSTRG.179946"; transcript_id "MSTRG.179946.7"; exon_number "1";
chr7	StringTie	exon	130022319	130022525	1000	-	.	gene_id "MSTRG.179946"; transcript_id "MSTRG.179946.7"; exon_number "2";
chr7	StringTie	exon	130023511	130023723	1000	-	.	gene_id "MSTRG.179946"; transcript_id "MSTRG.179946.7"; exon_number "3";
chr7	StringTie	exon	130024263	130024506	1000	-	.	gene_id "MSTRG.179946"; transcript_id "MSTRG.179946.7"; exon_number "4";
chr7	StringTie	exon	130026158	130026312	1000	-	.	gene_id "MSTRG.179946"; transcript_id "MSTRG.179946.7"; exon_number "5";
chr7	StringTie	exon	130028902	130029029	1000	-	.	gene_id "MSTRG.179946"; transcript_id "MSTRG.179946.7"; exon_number "6";
chr7	StringTie	exon	130039464	130039547	1000	-	.	gene_id "MSTRG.179946"; transcript_id "MSTRG.179946.7"; exon_number "7";
chr7	StringTie	exon	130040951	130041101	1000	-	.	gene_id "MSTRG.179946"; transcript_id "MSTRG.179946.7"; exon_number "8";
chr7	StringTie	exon	130043387	130043431	1000	-	.	gene_id "MSTRG.179946"; transcript_id "MSTRG.179946.7"; exon_number "9";
chr7	StringTie	exon	130045316	130045488	1000	-	.	gene_id "MSTRG.179946"; transcript_id "MSTRG.179946.7"; exon_number "10";
chr7	StringTie	exon	130051221	130051377	1000	-	.	gene_id "MSTRG.179946"; transcript_id "MSTRG.179946.7"; exon_number "11";
chr7	StringTie	transcript	130018292	130038582	1000	-	.	gene_id "MSTRG.179946"; transcript_id "MSTRG.179946.70";
chr7	StringTie	exon	130018292	130018732	1000	-	.	gene_id "MSTRG.179946"; transcript_id "MSTRG.179946.70"; exon_number "1";
chr7	StringTie	exon	130022319	130022525	1000	-	.	gene_id "MSTRG.179946"; transcript_id "MSTRG.179946.70"; exon_number "2";
chr7	StringTie	exon	130023511	130023723	1000	-	.	gene_id "MSTRG.179946"; transcript_id "MSTRG.179946.70"; exon_number "3";
chr7	StringTie	exon	130024263	130024506	1000	-	.	gene_id "MSTRG.179946"; transcript_id "MSTRG.179946.70"; exon_number "4";
chr7	StringTie	exon	130026158	130026312	1000	-	.	gene_id "MSTRG.179946"; transcript_id "MSTRG.179946.70"; exon_number "5";
chr7	StringTie	exon	130028902	130028983	1000	-	.	gene_id "MSTRG.179946"; transcript_id "MSTRG.179946.70"; exon_number "6";
chr7	StringTie	exon	130038559	130038582	1000	-	.	gene_id "MSTRG.179946"; transcript_id "MSTRG.179946.70"; exon_number "7";
chr7	StringTie	transcript	130018292	130029900	1000	-	.	gene_id "MSTRG.179946"; transcript_id "MSTRG.179946.71";
chr7	StringTie	exon	130018292	130018471	1000	-	.	gene_id "MSTRG.179946"; transcript_id "MSTRG.179946.71"; exon_number "1";
chr7	StringTie	exon	130018589	130018732	1000	-	.	gene_id "MSTRG.179946"; transcript_id "MSTRG.179946.71"; exon_number "2";
chr7	StringTie	exon	130022319	130022525	1000	-	.	gene_id "MSTRG.179946"; transcript_id "MSTRG.179946.71"; exon_number "3";
chr7	StringTie	exon	130023511	130023723	1000	-	.	gene_id "MSTRG.179946"; transcript_id "MSTRG.179946.71"; exon_number "4";
chr7	StringTie	exon	130024263	130024506	1000	-	.	gene_id "MSTRG.179946"; transcript_id "MSTRG.179946.71"; exon_number "5";
chr7	StringTie	exon	130026158	130026312	1000	-	.	gene_id "MSTRG.179946"; transcript_id "MSTRG.179946.71"; exon_number "6";
chr7	StringTie	exon	130028902	130029029	1000	-	.	gene_id "MSTRG.179946"; transcript_id "MSTRG.179946.71"; exon_number "7";
chr7	StringTie	exon	130029111	130029900	1000	-	.	gene_id "MSTRG.179946"; transcript_id "MSTRG.179946.71"; exon_number "8";
chr7	StringTie	transcript	130018292	130022899	1000	-	.	gene_id "MSTRG.179946"; transcript_id "MSTRG.179946.72";
chr7	StringTie	exon	130018292	130018732	1000	-	.	gene_id "MSTRG.179946"; transcript_id "MSTRG.179946.72"; exon_number "1";
chr7	StringTie	exon	130022319	130022525	1000	-	.	gene_id "MSTRG.179946"; transcript_id "MSTRG.179946.72"; exon_number "2";
chr7	StringTie	exon	130022723	130022899	1000	-	.	gene_id "MSTRG.179946"; transcript_id "MSTRG.179946.72"; exon_number "3";
chr7	StringTie	transcript	130018292	130029136	1000	-	.	gene_id "MSTRG.179946"; transcript_id "MSTRG.179946.73";
chr7	StringTie	exon	130018292	130018732	1000	-	.	gene_id "MSTRG.179946"; transcript_id "MSTRG.179946.73"; exon_number "1";
chr7	StringTie	exon	130022319	130022525	1000	-	.	gene_id "MSTRG.179946"; transcript_id "MSTRG.179946.73"; exon_number "2";
chr7	StringTie	exon	130024263	130024506	1000	-	.	gene_id "MSTRG.179946"; transcript_id "MSTRG.179946.73"; exon_number "3";
chr7	StringTie	exon	130026158	130026312	1000	-	.	gene_id "MSTRG.179946"; transcript_id "MSTRG.179946.73"; exon_number "4";
chr7	StringTie	exon	130028902	130029029	1000	-	.	gene_id "MSTRG.179946"; transcript_id "MSTRG.179946.73"; exon_number "5";
chr7	StringTie	exon	130029111	130029136	1000	-	.	gene_id "MSTRG.179946"; transcript_id "MSTRG.179946.73"; exon_number "6";
chr7	StringTie	transcript	130018292	130032178	1000	-	.	gene_id "MSTRG.179946"; transcript_id "MSTRG.179946.74";
chr7	StringTie	exon	130018292	130018732	1000	-	.	gene_id "MSTRG.179946"; transcript_id "MSTRG.179946.74"; exon_number "1";
chr7	StringTie	exon	130022319	130022525	1000	-	.	gene_id "MSTRG.179946"; transcript_id "MSTRG.179946.74"; exon_number "2";
chr7	StringTie	exon	130023511	130023723	1000	-	.	gene_id "MSTRG.179946"; transcript_id "MSTRG.179946.74"; exon_number "3";
chr7	StringTie	exon	130024267	130024506	1000	-	.	gene_id "MSTRG.179946"; transcript_id "MSTRG.179946.74"; exon_number "4";
chr7	StringTie	exon	130026158	130026312	1000	-	.	gene_id "MSTRG.179946"; transcript_id "MSTRG.179946.74"; exon_number "5";
chr7	StringTie	exon	130028902	130029029	1000	-	.	gene_id "MSTRG.179946"; transcript_id "MSTRG.179946.74"; exon_number "6";
chr7	StringTie	exon	130032147	130032178	1000	-	.	gene_id "MSTRG.179946"; transcript_id "MSTRG.179946.74"; exon_number "7";
chr7	StringTie	transcript	130018292	130051371	1000	-	.	gene_id "MSTRG.179946"; transcript_id "MSTRG.179946.75";
chr7	StringTie	exon	130018292	130018732	1000	-	.	gene_id "MSTRG.179946"; transcript_id "MSTRG.179946.75"; exon_number "1";
chr7	StringTie	exon	130022319	130022525	1000	-	.	gene_id "MSTRG.179946"; transcript_id "MSTRG.179946.75"; exon_number "2";
chr7	StringTie	exon	130023511	130023714	1000	-	.	gene_id "MSTRG.179946"; transcript_id "MSTRG.179946.75"; exon_number "3";
chr7	StringTie	exon	130024263	130024506	1000	-	.	gene_id "MSTRG.179946"; transcript_id "MSTRG.179946.75"; exon_number "4";
chr7	StringTie	exon	130026158	130026312	1000	-	.	gene_id "MSTRG.179946"; transcript_id "MSTRG.179946.75"; exon_number "5";
chr7	StringTie	exon	130028902	130029029	1000	-	.	gene_id "MSTRG.179946"; transcript_id "MSTRG.179946.75"; exon_number "6";
chr7	StringTie	exon	130039464	130039547	1000	-	.	gene_id "MSTRG.179946"; transcript_id "MSTRG.179946.75"; exon_number "7";
chr7	StringTie	exon	130051221	130051371	1000	-	.	gene_id "MSTRG.179946"; transcript_id "MSTRG.179946.75"; exon_number "8";
chr7	StringTie	transcript	130018292	130043414	1000	-	.	gene_id "MSTRG.179946"; transcript_id "MSTRG.179946.76";
chr7	StringTie	exon	130018292	130018732	1000	-	.	gene_id "MSTRG.179946"; transcript_id "MSTRG.179946.76"; exon_number "1";
chr7	StringTie	exon	130022319	130022525	1000	-	.	gene_id "MSTRG.179946"; transcript_id "MSTRG.179946.76"; exon_number "2";
chr7	StringTie	exon	130023511	130023723	1000	-	.	gene_id "MSTRG.179946"; transcript_id "MSTRG.179946.76"; exon_number "3";
chr7	StringTie	exon	130024263	130024484	1000	-	.	gene_id "MSTRG.179946"; transcript_id "MSTRG.179946.76"; exon_number "4";
chr7	StringTie	exon	130026158	130026312	1000	-	.	gene_id "MSTRG.179946"; transcript_id "MSTRG.179946.76"; exon_number "5";
chr7	StringTie	exon	130028902	130029029	1000	-	.	gene_id "MSTRG.179946"; transcript_id "MSTRG.179946.76"; exon_number "6";
chr7	StringTie	exon	130039464	130039547	1000	-	.	gene_id "MSTRG.179946"; transcript_id "MSTRG.179946.76"; exon_number "7";
chr7	StringTie	exon	130040951	130041101	1000	-	.	gene_id "MSTRG.179946"; transcript_id "MSTRG.179946.76"; exon_number "8";
chr7	StringTie	exon	130043387	130043414	1000	-	.	gene_id "MSTRG.179946"; transcript_id "MSTRG.179946.76"; exon_number "9";
chr7	StringTie	transcript	130018292	130051405	1000	-	.	gene_id "MSTRG.179946"; transcript_id "MSTRG.179946.77";
chr7	StringTie	exon	130018292	130018732	1000	-	.	gene_id "MSTRG.179946"; transcript_id "MSTRG.179946.77"; exon_number "1";
chr7	StringTie	exon	130022319	130022525	1000	-	.	gene_id "MSTRG.179946"; transcript_id "MSTRG.179946.77"; exon_number "2";
chr7	StringTie	exon	130023511	130023723	1000	-	.	gene_id "MSTRG.179946"; transcript_id "MSTRG.179946.77"; exon_number "3";
chr7	StringTie	exon	130024263	130024506	1000	-	.	gene_id "MSTRG.179946"; transcript_id "MSTRG.179946.77"; exon_number "4";
chr7	StringTie	exon	130026158	130026312	1000	-	.	gene_id "MSTRG.179946"; transcript_id "MSTRG.179946.77"; exon_number "5";
chr7	StringTie	exon	130028720	130029029	1000	-	.	gene_id "MSTRG.179946"; transcript_id "MSTRG.179946.77"; exon_number "6";
chr7	StringTie	exon	130039464	130039547	1000	-	.	gene_id "MSTRG.179946"; transcript_id "MSTRG.179946.77"; exon_number "7";
chr7	StringTie	exon	130048974	130049144	1000	-	.	gene_id "MSTRG.179946"; transcript_id "MSTRG.179946.77"; exon_number "8";
chr7	StringTie	exon	130051221	130051405	1000	-	.	gene_id "MSTRG.179946"; transcript_id "MSTRG.179946.77"; exon_number "9";
chr7	StringTie	transcript	130018292	130051376	1000	-	.	gene_id "MSTRG.179946"; transcript_id "MSTRG.179946.78";
chr7	StringTie	exon	130018292	130018732	1000	-	.	gene_id "MSTRG.179946"; transcript_id "MSTRG.179946.78"; exon_number "1";
chr7	StringTie	exon	130022319	130022525	1000	-	.	gene_id "MSTRG.179946"; transcript_id "MSTRG.179946.78"; exon_number "2";
chr7	StringTie	exon	130023511	130023723	1000	-	.	gene_id "MSTRG.179946"; transcript_id "MSTRG.179946.78"; exon_number "3";
chr7	StringTie	exon	130024263	130024506	1000	-	.	gene_id "MSTRG.179946"; transcript_id "MSTRG.179946.78"; exon_number "4";
chr7	StringTie	exon	130026158	130026312	1000	-	.	gene_id "MSTRG.179946"; transcript_id "MSTRG.179946.78"; exon_number "5";
chr7	StringTie	exon	130028902	130029029	1000	-	.	gene_id "MSTRG.179946"; transcript_id "MSTRG.179946.78"; exon_number "6";
chr7	StringTie	exon	130039464	130039547	1000	-	.	gene_id "MSTRG.179946"; transcript_id "MSTRG.179946.78"; exon_number "7";
chr7	StringTie	exon	130040951	130041101	1000	-	.	gene_id "MSTRG.179946"; transcript_id "MSTRG.179946.78"; exon_number "8";
chr7	StringTie	exon	130049033	130049144	1000	-	.	gene_id "MSTRG.179946"; transcript_id "MSTRG.179946.78"; exon_number "9";
chr7	StringTie	exon	130051312	130051376	1000	-	.	gene_id "MSTRG.179946"; transcript_id "MSTRG.179946.78"; exon_number "10";
chr7	StringTie	transcript	130018292	130041528	1000	-	.	gene_id "MSTRG.179946"; transcript_id "MSTRG.179946.79";
chr7	StringTie	exon	130018292	130018732	1000	-	.	gene_id "MSTRG.179946"; transcript_id "MSTRG.179946.79"; exon_number "1";
chr7	StringTie	exon	130022319	130022525	1000	-	.	gene_id "MSTRG.179946"; transcript_id "MSTRG.179946.79"; exon_number "2";
chr7	StringTie	exon	130023511	130023723	1000	-	.	gene_id "MSTRG.179946"; transcript_id "MSTRG.179946.79"; exon_number "3";
chr7	StringTie	exon	130024263	130024506	1000	-	.	gene_id "MSTRG.179946"; transcript_id "MSTRG.179946.79"; exon_number "4";
chr7	StringTie	exon	130026158	130026312	1000	-	.	gene_id "MSTRG.179946"; transcript_id "MSTRG.179946.79"; exon_number "5";
chr7	StringTie	exon	130028902	130029029	1000	-	.	gene_id "MSTRG.179946"; transcript_id "MSTRG.179946.79"; exon_number "6";
chr7	StringTie	exon	130029111	130029367	1000	-	.	gene_id "MSTRG.179946"; transcript_id "MSTRG.179946.79"; exon_number "7";
chr7	StringTie	exon	130039464	130039547	1000	-	.	gene_id "MSTRG.179946"; transcript_id "MSTRG.179946.79"; exon_number "8";
chr7	StringTie	exon	130040951	130041085	1000	-	.	gene_id "MSTRG.179946"; transcript_id "MSTRG.179946.79"; exon_number "9";
chr7	StringTie	exon	130041438	130041528	1000	-	.	gene_id "MSTRG.179946"; transcript_id "MSTRG.179946.79"; exon_number "10";
chr7	StringTie	transcript	130018147	130031206	1000	-	.	gene_id "MSTRG.179946"; transcript_id "MSTRG.179946.8";
chr7	StringTie	exon	130018147	130018732	1000	-	.	gene_id "MSTRG.179946"; transcript_id "MSTRG.179946.8"; exon_number "1";
chr7	StringTie	exon	130022319	130022525	1000	-	.	gene_id "MSTRG.179946"; transcript_id "MSTRG.179946.8"; exon_number "2";
chr7	StringTie	exon	130023511	130023723	1000	-	.	gene_id "MSTRG.179946"; transcript_id "MSTRG.179946.8"; exon_number "3";
chr7	StringTie	exon	130024263	130024506	1000	-	.	gene_id "MSTRG.179946"; transcript_id "MSTRG.179946.8"; exon_number "4";
chr7	StringTie	exon	130026158	130026312	1000	-	.	gene_id "MSTRG.179946"; transcript_id "MSTRG.179946.8"; exon_number "5";
chr7	StringTie	exon	130028902	130029029	1000	-	.	gene_id "MSTRG.179946"; transcript_id "MSTRG.179946.8"; exon_number "6";
chr7	StringTie	exon	130029111	130029221	1000	-	.	gene_id "MSTRG.179946"; transcript_id "MSTRG.179946.8"; exon_number "7";
chr7	StringTie	exon	130031176	130031206	1000	-	.	gene_id "MSTRG.179946"; transcript_id "MSTRG.179946.8"; exon_number "8";
chr7	StringTie	transcript	130018292	130050340	1000	-	.	gene_id "MSTRG.179946"; transcript_id "MSTRG.179946.80";
chr7	StringTie	exon	130018292	130018732	1000	-	.	gene_id "MSTRG.179946"; transcript_id "MSTRG.179946.80"; exon_number "1";
chr7	StringTie	exon	130022319	130022525	1000	-	.	gene_id "MSTRG.179946"; transcript_id "MSTRG.179946.80"; exon_number "2";
chr7	StringTie	exon	130023511	130023723	1000	-	.	gene_id "MSTRG.179946"; transcript_id "MSTRG.179946.80"; exon_number "3";
chr7	StringTie	exon	130024263	130024506	1000	-	.	gene_id "MSTRG.179946"; transcript_id "MSTRG.179946.80"; exon_number "4";
chr7	StringTie	exon	130026158	130026312	1000	-	.	gene_id "MSTRG.179946"; transcript_id "MSTRG.179946.80"; exon_number "5";
chr7	StringTie	exon	130028902	130029029	1000	-	.	gene_id "MSTRG.179946"; transcript_id "MSTRG.179946.80"; exon_number "6";
chr7	StringTie	exon	130039464	130039547	1000	-	.	gene_id "MSTRG.179946"; transcript_id "MSTRG.179946.80"; exon_number "7";
chr7	StringTie	exon	130040951	130041101	1000	-	.	gene_id "MSTRG.179946"; transcript_id "MSTRG.179946.80"; exon_number "8";
chr7	StringTie	exon	130049033	130049144	1000	-	.	gene_id "MSTRG.179946"; transcript_id "MSTRG.179946.80"; exon_number "9";
chr7	StringTie	exon	130050278	130050340	1000	-	.	gene_id "MSTRG.179946"; transcript_id "MSTRG.179946.80"; exon_number "10";
chr7	StringTie	transcript	130018292	130051391	1000	-	.	gene_id "MSTRG.179946"; transcript_id "MSTRG.179946.81";
chr7	StringTie	exon	130018292	130018732	1000	-	.	gene_id "MSTRG.179946"; transcript_id "MSTRG.179946.81"; exon_number "1";
chr7	StringTie	exon	130022319	130022525	1000	-	.	gene_id "MSTRG.179946"; transcript_id "MSTRG.179946.81"; exon_number "2";
chr7	StringTie	exon	130023511	130023723	1000	-	.	gene_id "MSTRG.179946"; transcript_id "MSTRG.179946.81"; exon_number "3";
chr7	StringTie	exon	130024263	130024506	1000	-	.	gene_id "MSTRG.179946"; transcript_id "MSTRG.179946.81"; exon_number "4";
chr7	StringTie	exon	130026158	130026312	1000	-	.	gene_id "MSTRG.179946"; transcript_id "MSTRG.179946.81"; exon_number "5";
chr7	StringTie	exon	130028902	130029029	1000	-	.	gene_id "MSTRG.179946"; transcript_id "MSTRG.179946.81"; exon_number "6";
chr7	StringTie	exon	130039464	130039547	1000	-	.	gene_id "MSTRG.179946"; transcript_id "MSTRG.179946.81"; exon_number "7";
chr7	StringTie	exon	130040940	130041085	1000	-	.	gene_id "MSTRG.179946"; transcript_id "MSTRG.179946.81"; exon_number "8";
chr7	StringTie	exon	130041302	130041473	1000	-	.	gene_id "MSTRG.179946"; transcript_id "MSTRG.179946.81"; exon_number "9";
chr7	StringTie	exon	130051221	130051391	1000	-	.	gene_id "MSTRG.179946"; transcript_id "MSTRG.179946.81"; exon_number "10";
chr7	StringTie	transcript	130018292	130051402	1000	-	.	gene_id "MSTRG.179946"; transcript_id "MSTRG.179946.82";
chr7	StringTie	exon	130018292	130018732	1000	-	.	gene_id "MSTRG.179946"; transcript_id "MSTRG.179946.82"; exon_number "1";
chr7	StringTie	exon	130022319	130022525	1000	-	.	gene_id "MSTRG.179946"; transcript_id "MSTRG.179946.82"; exon_number "2";
chr7	StringTie	exon	130023511	130023723	1000	-	.	gene_id "MSTRG.179946"; transcript_id "MSTRG.179946.82"; exon_number "3";
chr7	StringTie	exon	130024263	130024506	1000	-	.	gene_id "MSTRG.179946"; transcript_id "MSTRG.179946.82"; exon_number "4";
chr7	StringTie	exon	130026158	130026312	1000	-	.	gene_id "MSTRG.179946"; transcript_id "MSTRG.179946.82"; exon_number "5";
chr7	StringTie	exon	130028902	130029029	1000	-	.	gene_id "MSTRG.179946"; transcript_id "MSTRG.179946.82"; exon_number "6";
chr7	StringTie	exon	130039464	130039547	1000	-	.	gene_id "MSTRG.179946"; transcript_id "MSTRG.179946.82"; exon_number "7";
chr7	StringTie	exon	130040951	130041101	1000	-	.	gene_id "MSTRG.179946"; transcript_id "MSTRG.179946.82"; exon_number "8";
chr7	StringTie	exon	130049033	130049144	1000	-	.	gene_id "MSTRG.179946"; transcript_id "MSTRG.179946.82"; exon_number "9";
chr7	StringTie	exon	130050625	130050751	1000	-	.	gene_id "MSTRG.179946"; transcript_id "MSTRG.179946.82"; exon_number "10";
chr7	StringTie	exon	130051221	130051402	1000	-	.	gene_id "MSTRG.179946"; transcript_id "MSTRG.179946.82"; exon_number "11";
chr7	StringTie	transcript	130018293	130051404	1000	-	.	gene_id "MSTRG.179946"; transcript_id "MSTRG.179946.84";
chr7	StringTie	exon	130018293	130018732	1000	-	.	gene_id "MSTRG.179946"; transcript_id "MSTRG.179946.84"; exon_number "1";
chr7	StringTie	exon	130022319	130022525	1000	-	.	gene_id "MSTRG.179946"; transcript_id "MSTRG.179946.84"; exon_number "2";
chr7	StringTie	exon	130023511	130023723	1000	-	.	gene_id "MSTRG.179946"; transcript_id "MSTRG.179946.84"; exon_number "3";
chr7	StringTie	exon	130024263	130024484	1000	-	.	gene_id "MSTRG.179946"; transcript_id "MSTRG.179946.84"; exon_number "4";
chr7	StringTie	exon	130026158	130026312	1000	-	.	gene_id "MSTRG.179946"; transcript_id "MSTRG.179946.84"; exon_number "5";
chr7	StringTie	exon	130028902	130029029	1000	-	.	gene_id "MSTRG.179946"; transcript_id "MSTRG.179946.84"; exon_number "6";
chr7	StringTie	exon	130039464	130039547	1000	-	.	gene_id "MSTRG.179946"; transcript_id "MSTRG.179946.84"; exon_number "7";
chr7	StringTie	exon	130040951	130041085	1000	-	.	gene_id "MSTRG.179946"; transcript_id "MSTRG.179946.84"; exon_number "8";
chr7	StringTie	exon	130048974	130049144	1000	-	.	gene_id "MSTRG.179946"; transcript_id "MSTRG.179946.84"; exon_number "9";
chr7	StringTie	exon	130051221	130051404	1000	-	.	gene_id "MSTRG.179946"; transcript_id "MSTRG.179946.84"; exon_number "10";
chr7	StringTie	transcript	130018300	130029330	1000	-	.	gene_id "MSTRG.179946"; transcript_id "MSTRG.179946.86";
chr7	StringTie	exon	130018300	130018732	1000	-	.	gene_id "MSTRG.179946"; transcript_id "MSTRG.179946.86"; exon_number "1";
chr7	StringTie	exon	130022319	130022525	1000	-	.	gene_id "MSTRG.179946"; transcript_id "MSTRG.179946.86"; exon_number "2";
chr7	StringTie	exon	130023511	130023723	1000	-	.	gene_id "MSTRG.179946"; transcript_id "MSTRG.179946.86"; exon_number "3";
chr7	StringTie	exon	130024263	130024484	1000	-	.	gene_id "MSTRG.179946"; transcript_id "MSTRG.179946.86"; exon_number "4";
chr7	StringTie	exon	130026158	130026312	1000	-	.	gene_id "MSTRG.179946"; transcript_id "MSTRG.179946.86"; exon_number "5";
chr7	StringTie	exon	130028902	130029029	1000	-	.	gene_id "MSTRG.179946"; transcript_id "MSTRG.179946.86"; exon_number "6";
chr7	StringTie	exon	130029111	130029330	1000	-	.	gene_id "MSTRG.179946"; transcript_id "MSTRG.179946.86"; exon_number "7";
chr7	StringTie	transcript	130018305	130020334	1000	-	.	gene_id "MSTRG.179946"; transcript_id "MSTRG.179946.87";
chr7	StringTie	exon	130018305	130018732	1000	-	.	gene_id "MSTRG.179946"; transcript_id "MSTRG.179946.87"; exon_number "1";
chr7	StringTie	exon	130019250	130020334	1000	-	.	gene_id "MSTRG.179946"; transcript_id "MSTRG.179946.87"; exon_number "2";
chr7	StringTie	transcript	130018316	130051374	1000	-	.	gene_id "MSTRG.179946"; transcript_id "MSTRG.179946.88";
chr7	StringTie	exon	130018316	130018732	1000	-	.	gene_id "MSTRG.179946"; transcript_id "MSTRG.179946.88"; exon_number "1";
chr7	StringTie	exon	130022319	130022525	1000	-	.	gene_id "MSTRG.179946"; transcript_id "MSTRG.179946.88"; exon_number "2";
chr7	StringTie	exon	130023511	130023723	1000	-	.	gene_id "MSTRG.179946"; transcript_id "MSTRG.179946.88"; exon_number "3";
chr7	StringTie	exon	130024263	130024506	1000	-	.	gene_id "MSTRG.179946"; transcript_id "MSTRG.179946.88"; exon_number "4";
chr7	StringTie	exon	130026158	130026312	1000	-	.	gene_id "MSTRG.179946"; transcript_id "MSTRG.179946.88"; exon_number "5";
chr7	StringTie	exon	130028902	130029029	1000	-	.	gene_id "MSTRG.179946"; transcript_id "MSTRG.179946.88"; exon_number "6";
chr7	StringTie	exon	130039464	130039547	1000	-	.	gene_id "MSTRG.179946"; transcript_id "MSTRG.179946.88"; exon_number "7";
chr7	StringTie	exon	130040951	130041085	1000	-	.	gene_id "MSTRG.179946"; transcript_id "MSTRG.179946.88"; exon_number "8";
chr7	StringTie	exon	130044800	130044857	1000	-	.	gene_id "MSTRG.179946"; transcript_id "MSTRG.179946.88"; exon_number "9";
chr7	StringTie	exon	130048974	130049144	1000	-	.	gene_id "MSTRG.179946"; transcript_id "MSTRG.179946.88"; exon_number "10";
chr7	StringTie	exon	130051221	130051374	1000	-	.	gene_id "MSTRG.179946"; transcript_id "MSTRG.179946.88"; exon_number "11";
chr7	StringTie	transcript	130018317	130043650	1000	-	.	gene_id "MSTRG.179946"; transcript_id "MSTRG.179946.89";
chr7	StringTie	exon	130018317	130018732	1000	-	.	gene_id "MSTRG.179946"; transcript_id "MSTRG.179946.89"; exon_number "1";
chr7	StringTie	exon	130022319	130022525	1000	-	.	gene_id "MSTRG.179946"; transcript_id "MSTRG.179946.89"; exon_number "2";
chr7	StringTie	exon	130023511	130023723	1000	-	.	gene_id "MSTRG.179946"; transcript_id "MSTRG.179946.89"; exon_number "3";
chr7	StringTie	exon	130024263	130024506	1000	-	.	gene_id "MSTRG.179946"; transcript_id "MSTRG.179946.89"; exon_number "4";
chr7	StringTie	exon	130026158	130026312	1000	-	.	gene_id "MSTRG.179946"; transcript_id "MSTRG.179946.89"; exon_number "5";
chr7	StringTie	exon	130028902	130029029	1000	-	.	gene_id "MSTRG.179946"; transcript_id "MSTRG.179946.89"; exon_number "6";
chr7	StringTie	exon	130039464	130039547	1000	-	.	gene_id "MSTRG.179946"; transcript_id "MSTRG.179946.89"; exon_number "7";
chr7	StringTie	exon	130040951	130041085	1000	-	.	gene_id "MSTRG.179946"; transcript_id "MSTRG.179946.89"; exon_number "8";
chr7	StringTie	exon	130043628	130043650	1000	-	.	gene_id "MSTRG.179946"; transcript_id "MSTRG.179946.89"; exon_number "9";
chr7	StringTie	transcript	130018156	130043810	1000	-	.	gene_id "MSTRG.179946"; transcript_id "MSTRG.179946.9";
chr7	StringTie	exon	130018156	130018732	1000	-	.	gene_id "MSTRG.179946"; transcript_id "MSTRG.179946.9"; exon_number "1";
chr7	StringTie	exon	130022319	130022525	1000	-	.	gene_id "MSTRG.179946"; transcript_id "MSTRG.179946.9"; exon_number "2";
chr7	StringTie	exon	130023511	130023723	1000	-	.	gene_id "MSTRG.179946"; transcript_id "MSTRG.179946.9"; exon_number "3";
chr7	StringTie	exon	130024263	130024506	1000	-	.	gene_id "MSTRG.179946"; transcript_id "MSTRG.179946.9"; exon_number "4";
chr7	StringTie	exon	130026158	130026312	1000	-	.	gene_id "MSTRG.179946"; transcript_id "MSTRG.179946.9"; exon_number "5";
chr7	StringTie	exon	130028902	130029029	1000	-	.	gene_id "MSTRG.179946"; transcript_id "MSTRG.179946.9"; exon_number "6";
chr7	StringTie	exon	130043628	130043810	1000	-	.	gene_id "MSTRG.179946"; transcript_id "MSTRG.179946.9"; exon_number "7";
chr7	StringTie	transcript	130018319	130050866	1000	-	.	gene_id "MSTRG.179946"; transcript_id "MSTRG.179946.90";
chr7	StringTie	exon	130018319	130018732	1000	-	.	gene_id "MSTRG.179946"; transcript_id "MSTRG.179946.90"; exon_number "1";
chr7	StringTie	exon	130022319	130022525	1000	-	.	gene_id "MSTRG.179946"; transcript_id "MSTRG.179946.90"; exon_number "2";
chr7	StringTie	exon	130023511	130023723	1000	-	.	gene_id "MSTRG.179946"; transcript_id "MSTRG.179946.90"; exon_number "3";
chr7	StringTie	exon	130024263	130024377	1000	-	.	gene_id "MSTRG.179946"; transcript_id "MSTRG.179946.90"; exon_number "4";
chr7	StringTie	exon	130026158	130026312	1000	-	.	gene_id "MSTRG.179946"; transcript_id "MSTRG.179946.90"; exon_number "5";
chr7	StringTie	exon	130028902	130029029	1000	-	.	gene_id "MSTRG.179946"; transcript_id "MSTRG.179946.90"; exon_number "6";
chr7	StringTie	exon	130039464	130039547	1000	-	.	gene_id "MSTRG.179946"; transcript_id "MSTRG.179946.90"; exon_number "7";
chr7	StringTie	exon	130040951	130041101	1000	-	.	gene_id "MSTRG.179946"; transcript_id "MSTRG.179946.90"; exon_number "8";
chr7	StringTie	exon	130049033	130049144	1000	-	.	gene_id "MSTRG.179946"; transcript_id "MSTRG.179946.90"; exon_number "9";
chr7	StringTie	exon	130050625	130050866	1000	-	.	gene_id "MSTRG.179946"; transcript_id "MSTRG.179946.90"; exon_number "10";
chr7	StringTie	transcript	130022165	130051368	1000	-	.	gene_id "MSTRG.179946"; transcript_id "MSTRG.179946.92";
chr7	StringTie	exon	130022165	130022525	1000	-	.	gene_id "MSTRG.179946"; transcript_id "MSTRG.179946.92"; exon_number "1";
chr7	StringTie	exon	130023511	130023723	1000	-	.	gene_id "MSTRG.179946"; transcript_id "MSTRG.179946.92"; exon_number "2";
chr7	StringTie	exon	130026158	130026312	1000	-	.	gene_id "MSTRG.179946"; transcript_id "MSTRG.179946.92"; exon_number "3";
chr7	StringTie	exon	130028902	130029029	1000	-	.	gene_id "MSTRG.179946"; transcript_id "MSTRG.179946.92"; exon_number "4";
chr7	StringTie	exon	130029111	130029737	1000	-	.	gene_id "MSTRG.179946"; transcript_id "MSTRG.179946.92"; exon_number "5";
chr7	StringTie	exon	130039464	130039547	1000	-	.	gene_id "MSTRG.179946"; transcript_id "MSTRG.179946.92"; exon_number "6";
chr7	StringTie	exon	130040951	130041101	1000	-	.	gene_id "MSTRG.179946"; transcript_id "MSTRG.179946.92"; exon_number "7";
chr7	StringTie	exon	130049033	130049144	1000	-	.	gene_id "MSTRG.179946"; transcript_id "MSTRG.179946.92"; exon_number "8";
chr7	StringTie	exon	130051221	130051368	1000	-	.	gene_id "MSTRG.179946"; transcript_id "MSTRG.179946.92"; exon_number "9";
chr7	StringTie	transcript	130019294	130028093	1000	+	.	gene_id "MSTRG.179947"; transcript_id "MSTRG.179947.1";
chr7	StringTie	exon	130019294	130019946	1000	+	.	gene_id "MSTRG.179947"; transcript_id "MSTRG.179947.1"; exon_number "1";
chr7	StringTie	exon	130028065	130028093	1000	+	.	gene_id "MSTRG.179947"; transcript_id "MSTRG.179947.1"; exon_number "2";
chr7	StringTie	transcript	130023462	130023716	1000	+	.	gene_id "MSTRG.179948"; transcript_id "MSTRG.179948.1";
chr7	StringTie	exon	130023462	130023531	1000	+	.	gene_id "MSTRG.179948"; transcript_id "MSTRG.179948.1"; exon_number "1";
chr7	StringTie	exon	130023558	130023716	1000	+	.	gene_id "MSTRG.179948"; transcript_id "MSTRG.179948.1"; exon_number "2";
chr7	StringTie	transcript	130027277	130027397	1000	+	.	gene_id "MSTRG.179949"; transcript_id "ENST00000364239"; gene_name "RNA5SP245"; ref_gene_id "ENSG00000201109";
chr7	StringTie	exon	130027277	130027397	1000	+	.	gene_id "MSTRG.179949"; transcript_id "ENST00000364239"; exon_number "1"; gene_name "RNA5SP245"; ref_gene_id "ENSG00000201109";
chr1	StringTie	transcript	248255189	248255414	1000	.	.	gene_id "MSTRG.17995"; transcript_id "MSTRG.17995.1";
chr1	StringTie	exon	248255189	248255414	1000	.	.	gene_id "MSTRG.17995"; transcript_id "MSTRG.17995.1"; exon_number "1";
chr7	StringTie	transcript	130052684	130057418	1000	-	.	gene_id "MSTRG.179950"; transcript_id "MSTRG.179950.1";
chr7	StringTie	exon	130052684	130057418	1000	-	.	gene_id "MSTRG.179950"; transcript_id "MSTRG.179950.1"; exon_number "1";
chr7	StringTie	transcript	130058876	130091087	1000	-	.	gene_id "MSTRG.179951"; transcript_id "MSTRG.179951.1";
chr7	StringTie	exon	130058876	130060095	1000	-	.	gene_id "MSTRG.179951"; transcript_id "MSTRG.179951.1"; exon_number "1";
chr7	StringTie	exon	130085722	130091087	1000	-	.	gene_id "MSTRG.179951"; transcript_id "MSTRG.179951.1"; exon_number "2";
chr7	StringTie	transcript	130062041	130067095	1000	-	.	gene_id "MSTRG.179952"; transcript_id "MSTRG.179952.1";
chr7	StringTie	exon	130062041	130067095	1000	-	.	gene_id "MSTRG.179952"; transcript_id "MSTRG.179952.1"; exon_number "1";
chr7	StringTie	transcript	130070510	130135720	1000	+	.	gene_id "MSTRG.179953"; transcript_id "ENST00000335420"; gene_name "KLHDC10"; ref_gene_id "ENSG00000128607";
chr7	StringTie	exon	130070510	130070809	1000	+	.	gene_id "MSTRG.179953"; transcript_id "ENST00000335420"; exon_number "1"; gene_name "KLHDC10"; ref_gene_id "ENSG00000128607";
chr7	StringTie	exon	130096921	130097007	1000	+	.	gene_id "MSTRG.179953"; transcript_id "ENST00000335420"; exon_number "2"; gene_name "KLHDC10"; ref_gene_id "ENSG00000128607";
chr7	StringTie	exon	130116445	130116666	1000	+	.	gene_id "MSTRG.179953"; transcript_id "ENST00000335420"; exon_number "3"; gene_name "KLHDC10"; ref_gene_id "ENSG00000128607";
chr7	StringTie	exon	130120749	130120903	1000	+	.	gene_id "MSTRG.179953"; transcript_id "ENST00000335420"; exon_number "4"; gene_name "KLHDC10"; ref_gene_id "ENSG00000128607";
chr7	StringTie	exon	130122054	130122202	1000	+	.	gene_id "MSTRG.179953"; transcript_id "ENST00000335420"; exon_number "5"; gene_name "KLHDC10"; ref_gene_id "ENSG00000128607";
chr7	StringTie	exon	130124451	130124535	1000	+	.	gene_id "MSTRG.179953"; transcript_id "ENST00000335420"; exon_number "6"; gene_name "KLHDC10"; ref_gene_id "ENSG00000128607";
chr7	StringTie	exon	130125865	130125931	1000	+	.	gene_id "MSTRG.179953"; transcript_id "ENST00000335420"; exon_number "7"; gene_name "KLHDC10"; ref_gene_id "ENSG00000128607";
chr7	StringTie	exon	130127404	130127451	1000	+	.	gene_id "MSTRG.179953"; transcript_id "ENST00000335420"; exon_number "8"; gene_name "KLHDC10"; ref_gene_id "ENSG00000128607";
chr7	StringTie	exon	130129437	130129576	1000	+	.	gene_id "MSTRG.179953"; transcript_id "ENST00000335420"; exon_number "9"; gene_name "KLHDC10"; ref_gene_id "ENSG00000128607";
chr7	StringTie	exon	130130537	130135720	1000	+	.	gene_id "MSTRG.179953"; transcript_id "ENST00000335420"; exon_number "10"; gene_name "KLHDC10"; ref_gene_id "ENSG00000128607";
chr7	StringTie	transcript	130070550	130120769	1000	+	.	gene_id "MSTRG.179953"; transcript_id "ENST00000463413"; gene_name "KLHDC10"; ref_gene_id "ENSG00000128607";
chr7	StringTie	exon	130070550	130070809	1000	+	.	gene_id "MSTRG.179953"; transcript_id "ENST00000463413"; exon_number "1"; gene_name "KLHDC10"; ref_gene_id "ENSG00000128607";
chr7	StringTie	exon	130116445	130116666	1000	+	.	gene_id "MSTRG.179953"; transcript_id "ENST00000463413"; exon_number "2"; gene_name "KLHDC10"; ref_gene_id "ENSG00000128607";
chr7	StringTie	exon	130120749	130120769	1000	+	.	gene_id "MSTRG.179953"; transcript_id "ENST00000463413"; exon_number "3"; gene_name "KLHDC10"; ref_gene_id "ENSG00000128607";
chr7	StringTie	transcript	130070772	130124534	1000	+	.	gene_id "MSTRG.179953"; transcript_id "ENST00000468226"; gene_name "KLHDC10"; ref_gene_id "ENSG00000128607";
chr7	StringTie	exon	130070772	130070809	1000	+	.	gene_id "MSTRG.179953"; transcript_id "ENST00000468226"; exon_number "1"; gene_name "KLHDC10"; ref_gene_id "ENSG00000128607";
chr7	StringTie	exon	130094895	130094931	1000	+	.	gene_id "MSTRG.179953"; transcript_id "ENST00000468226"; exon_number "2"; gene_name "KLHDC10"; ref_gene_id "ENSG00000128607";
chr7	StringTie	exon	130096921	130097007	1000	+	.	gene_id "MSTRG.179953"; transcript_id "ENST00000468226"; exon_number "3"; gene_name "KLHDC10"; ref_gene_id "ENSG00000128607";
chr7	StringTie	exon	130116445	130116666	1000	+	.	gene_id "MSTRG.179953"; transcript_id "ENST00000468226"; exon_number "4"; gene_name "KLHDC10"; ref_gene_id "ENSG00000128607";
chr7	StringTie	exon	130120749	130120903	1000	+	.	gene_id "MSTRG.179953"; transcript_id "ENST00000468226"; exon_number "5"; gene_name "KLHDC10"; ref_gene_id "ENSG00000128607";
chr7	StringTie	exon	130122054	130122202	1000	+	.	gene_id "MSTRG.179953"; transcript_id "ENST00000468226"; exon_number "6"; gene_name "KLHDC10"; ref_gene_id "ENSG00000128607";
chr7	StringTie	exon	130124451	130124534	1000	+	.	gene_id "MSTRG.179953"; transcript_id "ENST00000468226"; exon_number "7"; gene_name "KLHDC10"; ref_gene_id "ENSG00000128607";
chr7	StringTie	transcript	130116445	130117666	1000	+	.	gene_id "MSTRG.179953"; transcript_id "ENST00000495724"; gene_name "KLHDC10"; ref_gene_id "ENSG00000128607";
chr7	StringTie	exon	130116445	130116666	1000	+	.	gene_id "MSTRG.179953"; transcript_id "ENST00000495724"; exon_number "1"; gene_name "KLHDC10"; ref_gene_id "ENSG00000128607";
chr7	StringTie	exon	130117519	130117666	1000	+	.	gene_id "MSTRG.179953"; transcript_id "ENST00000495724"; exon_number "2"; gene_name "KLHDC10"; ref_gene_id "ENSG00000128607";
chr7	StringTie	transcript	130070435	130136631	1000	+	.	gene_id "MSTRG.179953"; transcript_id "MSTRG.179953.1";
chr7	StringTie	exon	130070435	130070809	1000	+	.	gene_id "MSTRG.179953"; transcript_id "MSTRG.179953.1"; exon_number "1";
chr7	StringTie	exon	130116445	130116666	1000	+	.	gene_id "MSTRG.179953"; transcript_id "MSTRG.179953.1"; exon_number "2";
chr7	StringTie	exon	130120749	130120903	1000	+	.	gene_id "MSTRG.179953"; transcript_id "MSTRG.179953.1"; exon_number "3";
chr7	StringTie	exon	130122054	130122202	1000	+	.	gene_id "MSTRG.179953"; transcript_id "MSTRG.179953.1"; exon_number "4";
chr7	StringTie	exon	130124451	130124535	1000	+	.	gene_id "MSTRG.179953"; transcript_id "MSTRG.179953.1"; exon_number "5";
chr7	StringTie	exon	130125865	130125931	1000	+	.	gene_id "MSTRG.179953"; transcript_id "MSTRG.179953.1"; exon_number "6";
chr7	StringTie	exon	130127404	130127451	1000	+	.	gene_id "MSTRG.179953"; transcript_id "MSTRG.179953.1"; exon_number "7";
chr7	StringTie	exon	130129437	130129576	1000	+	.	gene_id "MSTRG.179953"; transcript_id "MSTRG.179953.1"; exon_number "8";
chr7	StringTie	exon	130130537	130136631	1000	+	.	gene_id "MSTRG.179953"; transcript_id "MSTRG.179953.1"; exon_number "9";
chr7	StringTie	transcript	130078931	130135794	1000	+	.	gene_id "MSTRG.179953"; transcript_id "MSTRG.179953.12";
chr7	StringTie	exon	130078931	130079335	1000	+	.	gene_id "MSTRG.179953"; transcript_id "MSTRG.179953.12"; exon_number "1";
chr7	StringTie	exon	130096921	130097007	1000	+	.	gene_id "MSTRG.179953"; transcript_id "MSTRG.179953.12"; exon_number "2";
chr7	StringTie	exon	130116445	130116666	1000	+	.	gene_id "MSTRG.179953"; transcript_id "MSTRG.179953.12"; exon_number "3";
chr7	StringTie	exon	130120749	130120903	1000	+	.	gene_id "MSTRG.179953"; transcript_id "MSTRG.179953.12"; exon_number "4";
chr7	StringTie	exon	130122054	130122202	1000	+	.	gene_id "MSTRG.179953"; transcript_id "MSTRG.179953.12"; exon_number "5";
chr7	StringTie	exon	130124451	130124535	1000	+	.	gene_id "MSTRG.179953"; transcript_id "MSTRG.179953.12"; exon_number "6";
chr7	StringTie	exon	130125865	130125931	1000	+	.	gene_id "MSTRG.179953"; transcript_id "MSTRG.179953.12"; exon_number "7";
chr7	StringTie	exon	130127404	130127451	1000	+	.	gene_id "MSTRG.179953"; transcript_id "MSTRG.179953.12"; exon_number "8";
chr7	StringTie	exon	130129437	130129576	1000	+	.	gene_id "MSTRG.179953"; transcript_id "MSTRG.179953.12"; exon_number "9";
chr7	StringTie	exon	130130537	130135794	1000	+	.	gene_id "MSTRG.179953"; transcript_id "MSTRG.179953.12"; exon_number "10";
chr7	StringTie	transcript	130096826	130135799	1000	+	.	gene_id "MSTRG.179953"; transcript_id "MSTRG.179953.13";
chr7	StringTie	exon	130096826	130097007	1000	+	.	gene_id "MSTRG.179953"; transcript_id "MSTRG.179953.13"; exon_number "1";
chr7	StringTie	exon	130116445	130116666	1000	+	.	gene_id "MSTRG.179953"; transcript_id "MSTRG.179953.13"; exon_number "2";
chr7	StringTie	exon	130117519	130117669	1000	+	.	gene_id "MSTRG.179953"; transcript_id "MSTRG.179953.13"; exon_number "3";
chr7	StringTie	exon	130120749	130120903	1000	+	.	gene_id "MSTRG.179953"; transcript_id "MSTRG.179953.13"; exon_number "4";
chr7	StringTie	exon	130122054	130122202	1000	+	.	gene_id "MSTRG.179953"; transcript_id "MSTRG.179953.13"; exon_number "5";
chr7	StringTie	exon	130124451	130124535	1000	+	.	gene_id "MSTRG.179953"; transcript_id "MSTRG.179953.13"; exon_number "6";
chr7	StringTie	exon	130125865	130125931	1000	+	.	gene_id "MSTRG.179953"; transcript_id "MSTRG.179953.13"; exon_number "7";
chr7	StringTie	exon	130127404	130127451	1000	+	.	gene_id "MSTRG.179953"; transcript_id "MSTRG.179953.13"; exon_number "8";
chr7	StringTie	exon	130129437	130129576	1000	+	.	gene_id "MSTRG.179953"; transcript_id "MSTRG.179953.13"; exon_number "9";
chr7	StringTie	exon	130130537	130135799	1000	+	.	gene_id "MSTRG.179953"; transcript_id "MSTRG.179953.13"; exon_number "10";
chr7	StringTie	transcript	130116397	130135832	1000	+	.	gene_id "MSTRG.179953"; transcript_id "MSTRG.179953.14";
chr7	StringTie	exon	130116397	130120027	1000	+	.	gene_id "MSTRG.179953"; transcript_id "MSTRG.179953.14"; exon_number "1";
chr7	StringTie	exon	130120749	130120903	1000	+	.	gene_id "MSTRG.179953"; transcript_id "MSTRG.179953.14"; exon_number "2";
chr7	StringTie	exon	130122054	130122202	1000	+	.	gene_id "MSTRG.179953"; transcript_id "MSTRG.179953.14"; exon_number "3";
chr7	StringTie	exon	130124451	130124535	1000	+	.	gene_id "MSTRG.179953"; transcript_id "MSTRG.179953.14"; exon_number "4";
chr7	StringTie	exon	130125865	130125931	1000	+	.	gene_id "MSTRG.179953"; transcript_id "MSTRG.179953.14"; exon_number "5";
chr7	StringTie	exon	130127404	130127451	1000	+	.	gene_id "MSTRG.179953"; transcript_id "MSTRG.179953.14"; exon_number "6";
chr7	StringTie	exon	130129437	130129576	1000	+	.	gene_id "MSTRG.179953"; transcript_id "MSTRG.179953.14"; exon_number "7";
chr7	StringTie	exon	130130537	130135832	1000	+	.	gene_id "MSTRG.179953"; transcript_id "MSTRG.179953.14"; exon_number "8";
chr7	StringTie	transcript	130070450	130136196	1000	+	.	gene_id "MSTRG.179953"; transcript_id "MSTRG.179953.2";
chr7	StringTie	exon	130070450	130070809	1000	+	.	gene_id "MSTRG.179953"; transcript_id "MSTRG.179953.2"; exon_number "1";
chr7	StringTie	exon	130094895	130094931	1000	+	.	gene_id "MSTRG.179953"; transcript_id "MSTRG.179953.2"; exon_number "2";
chr7	StringTie	exon	130096921	130097007	1000	+	.	gene_id "MSTRG.179953"; transcript_id "MSTRG.179953.2"; exon_number "3";
chr7	StringTie	exon	130116445	130116666	1000	+	.	gene_id "MSTRG.179953"; transcript_id "MSTRG.179953.2"; exon_number "4";
chr7	StringTie	exon	130120749	130120903	1000	+	.	gene_id "MSTRG.179953"; transcript_id "MSTRG.179953.2"; exon_number "5";
chr7	StringTie	exon	130122054	130122202	1000	+	.	gene_id "MSTRG.179953"; transcript_id "MSTRG.179953.2"; exon_number "6";
chr7	StringTie	exon	130124451	130124535	1000	+	.	gene_id "MSTRG.179953"; transcript_id "MSTRG.179953.2"; exon_number "7";
chr7	StringTie	exon	130125865	130125931	1000	+	.	gene_id "MSTRG.179953"; transcript_id "MSTRG.179953.2"; exon_number "8";
chr7	StringTie	exon	130127404	130127451	1000	+	.	gene_id "MSTRG.179953"; transcript_id "MSTRG.179953.2"; exon_number "9";
chr7	StringTie	exon	130129437	130129576	1000	+	.	gene_id "MSTRG.179953"; transcript_id "MSTRG.179953.2"; exon_number "10";
chr7	StringTie	exon	130130537	130136196	1000	+	.	gene_id "MSTRG.179953"; transcript_id "MSTRG.179953.2"; exon_number "11";
chr7	StringTie	transcript	130070495	130135839	1000	+	.	gene_id "MSTRG.179953"; transcript_id "MSTRG.179953.3";
chr7	StringTie	exon	130070495	130070809	1000	+	.	gene_id "MSTRG.179953"; transcript_id "MSTRG.179953.3"; exon_number "1";
chr7	StringTie	exon	130082710	130082763	1000	+	.	gene_id "MSTRG.179953"; transcript_id "MSTRG.179953.3"; exon_number "2";
chr7	StringTie	exon	130096921	130097007	1000	+	.	gene_id "MSTRG.179953"; transcript_id "MSTRG.179953.3"; exon_number "3";
chr7	StringTie	exon	130116445	130116666	1000	+	.	gene_id "MSTRG.179953"; transcript_id "MSTRG.179953.3"; exon_number "4";
chr7	StringTie	exon	130120749	130120903	1000	+	.	gene_id "MSTRG.179953"; transcript_id "MSTRG.179953.3"; exon_number "5";
chr7	StringTie	exon	130122054	130122202	1000	+	.	gene_id "MSTRG.179953"; transcript_id "MSTRG.179953.3"; exon_number "6";
chr7	StringTie	exon	130124451	130124535	1000	+	.	gene_id "MSTRG.179953"; transcript_id "MSTRG.179953.3"; exon_number "7";
chr7	StringTie	exon	130125865	130125931	1000	+	.	gene_id "MSTRG.179953"; transcript_id "MSTRG.179953.3"; exon_number "8";
chr7	StringTie	exon	130127404	130127451	1000	+	.	gene_id "MSTRG.179953"; transcript_id "MSTRG.179953.3"; exon_number "9";
chr7	StringTie	exon	130129437	130129576	1000	+	.	gene_id "MSTRG.179953"; transcript_id "MSTRG.179953.3"; exon_number "10";
chr7	StringTie	exon	130130537	130135839	1000	+	.	gene_id "MSTRG.179953"; transcript_id "MSTRG.179953.3"; exon_number "11";
chr7	StringTie	transcript	130070508	130135834	1000	+	.	gene_id "MSTRG.179953"; transcript_id "MSTRG.179953.4";
chr7	StringTie	exon	130070508	130070809	1000	+	.	gene_id "MSTRG.179953"; transcript_id "MSTRG.179953.4"; exon_number "1";
chr7	StringTie	exon	130082710	130082763	1000	+	.	gene_id "MSTRG.179953"; transcript_id "MSTRG.179953.4"; exon_number "2";
chr7	StringTie	exon	130083412	130083458	1000	+	.	gene_id "MSTRG.179953"; transcript_id "MSTRG.179953.4"; exon_number "3";
chr7	StringTie	exon	130094895	130094931	1000	+	.	gene_id "MSTRG.179953"; transcript_id "MSTRG.179953.4"; exon_number "4";
chr7	StringTie	exon	130096921	130097007	1000	+	.	gene_id "MSTRG.179953"; transcript_id "MSTRG.179953.4"; exon_number "5";
chr7	StringTie	exon	130116445	130116666	1000	+	.	gene_id "MSTRG.179953"; transcript_id "MSTRG.179953.4"; exon_number "6";
chr7	StringTie	exon	130120749	130120903	1000	+	.	gene_id "MSTRG.179953"; transcript_id "MSTRG.179953.4"; exon_number "7";
chr7	StringTie	exon	130122054	130122202	1000	+	.	gene_id "MSTRG.179953"; transcript_id "MSTRG.179953.4"; exon_number "8";
chr7	StringTie	exon	130124451	130124535	1000	+	.	gene_id "MSTRG.179953"; transcript_id "MSTRG.179953.4"; exon_number "9";
chr7	StringTie	exon	130125865	130125931	1000	+	.	gene_id "MSTRG.179953"; transcript_id "MSTRG.179953.4"; exon_number "10";
chr7	StringTie	exon	130127404	130127451	1000	+	.	gene_id "MSTRG.179953"; transcript_id "MSTRG.179953.4"; exon_number "11";
chr7	StringTie	exon	130129437	130129576	1000	+	.	gene_id "MSTRG.179953"; transcript_id "MSTRG.179953.4"; exon_number "12";
chr7	StringTie	exon	130130537	130135834	1000	+	.	gene_id "MSTRG.179953"; transcript_id "MSTRG.179953.4"; exon_number "13";
chr7	StringTie	transcript	130070516	130135962	1000	+	.	gene_id "MSTRG.179953"; transcript_id "MSTRG.179953.6";
chr7	StringTie	exon	130070516	130070809	1000	+	.	gene_id "MSTRG.179953"; transcript_id "MSTRG.179953.6"; exon_number "1";
chr7	StringTie	exon	130082710	130082763	1000	+	.	gene_id "MSTRG.179953"; transcript_id "MSTRG.179953.6"; exon_number "2";
chr7	StringTie	exon	130094895	130094931	1000	+	.	gene_id "MSTRG.179953"; transcript_id "MSTRG.179953.6"; exon_number "3";
chr7	StringTie	exon	130096921	130097007	1000	+	.	gene_id "MSTRG.179953"; transcript_id "MSTRG.179953.6"; exon_number "4";
chr7	StringTie	exon	130116445	130116666	1000	+	.	gene_id "MSTRG.179953"; transcript_id "MSTRG.179953.6"; exon_number "5";
chr7	StringTie	exon	130120749	130120903	1000	+	.	gene_id "MSTRG.179953"; transcript_id "MSTRG.179953.6"; exon_number "6";
chr7	StringTie	exon	130122054	130122202	1000	+	.	gene_id "MSTRG.179953"; transcript_id "MSTRG.179953.6"; exon_number "7";
chr7	StringTie	exon	130124451	130124535	1000	+	.	gene_id "MSTRG.179953"; transcript_id "MSTRG.179953.6"; exon_number "8";
chr7	StringTie	exon	130125865	130125931	1000	+	.	gene_id "MSTRG.179953"; transcript_id "MSTRG.179953.6"; exon_number "9";
chr7	StringTie	exon	130127404	130127451	1000	+	.	gene_id "MSTRG.179953"; transcript_id "MSTRG.179953.6"; exon_number "10";
chr7	StringTie	exon	130129437	130129576	1000	+	.	gene_id "MSTRG.179953"; transcript_id "MSTRG.179953.6"; exon_number "11";
chr7	StringTie	exon	130130537	130135962	1000	+	.	gene_id "MSTRG.179953"; transcript_id "MSTRG.179953.6"; exon_number "12";
chr7	StringTie	transcript	130070516	130135787	1000	+	.	gene_id "MSTRG.179953"; transcript_id "MSTRG.179953.7";
chr7	StringTie	exon	130070516	130070663	1000	+	.	gene_id "MSTRG.179953"; transcript_id "MSTRG.179953.7"; exon_number "1";
chr7	StringTie	exon	130070761	130070809	1000	+	.	gene_id "MSTRG.179953"; transcript_id "MSTRG.179953.7"; exon_number "2";
chr7	StringTie	exon	130096921	130097007	1000	+	.	gene_id "MSTRG.179953"; transcript_id "MSTRG.179953.7"; exon_number "3";
chr7	StringTie	exon	130116445	130116666	1000	+	.	gene_id "MSTRG.179953"; transcript_id "MSTRG.179953.7"; exon_number "4";
chr7	StringTie	exon	130120749	130120903	1000	+	.	gene_id "MSTRG.179953"; transcript_id "MSTRG.179953.7"; exon_number "5";
chr7	StringTie	exon	130122054	130122202	1000	+	.	gene_id "MSTRG.179953"; transcript_id "MSTRG.179953.7"; exon_number "6";
chr7	StringTie	exon	130124451	130124535	1000	+	.	gene_id "MSTRG.179953"; transcript_id "MSTRG.179953.7"; exon_number "7";
chr7	StringTie	exon	130125865	130125931	1000	+	.	gene_id "MSTRG.179953"; transcript_id "MSTRG.179953.7"; exon_number "8";
chr7	StringTie	exon	130127404	130127451	1000	+	.	gene_id "MSTRG.179953"; transcript_id "MSTRG.179953.7"; exon_number "9";
chr7	StringTie	exon	130129437	130129576	1000	+	.	gene_id "MSTRG.179953"; transcript_id "MSTRG.179953.7"; exon_number "10";
chr7	StringTie	exon	130130537	130135787	1000	+	.	gene_id "MSTRG.179953"; transcript_id "MSTRG.179953.7"; exon_number "11";
chr7	StringTie	transcript	130070539	130135729	1000	+	.	gene_id "MSTRG.179953"; transcript_id "MSTRG.179953.8";
chr7	StringTie	exon	130070539	130070617	1000	+	.	gene_id "MSTRG.179953"; transcript_id "MSTRG.179953.8"; exon_number "1";
chr7	StringTie	exon	130070752	130070809	1000	+	.	gene_id "MSTRG.179953"; transcript_id "MSTRG.179953.8"; exon_number "2";
chr7	StringTie	exon	130096921	130097007	1000	+	.	gene_id "MSTRG.179953"; transcript_id "MSTRG.179953.8"; exon_number "3";
chr7	StringTie	exon	130116445	130116666	1000	+	.	gene_id "MSTRG.179953"; transcript_id "MSTRG.179953.8"; exon_number "4";
chr7	StringTie	exon	130120749	130120903	1000	+	.	gene_id "MSTRG.179953"; transcript_id "MSTRG.179953.8"; exon_number "5";
chr7	StringTie	exon	130122054	130122202	1000	+	.	gene_id "MSTRG.179953"; transcript_id "MSTRG.179953.8"; exon_number "6";
chr7	StringTie	exon	130124451	130124535	1000	+	.	gene_id "MSTRG.179953"; transcript_id "MSTRG.179953.8"; exon_number "7";
chr7	StringTie	exon	130125865	130125931	1000	+	.	gene_id "MSTRG.179953"; transcript_id "MSTRG.179953.8"; exon_number "8";
chr7	StringTie	exon	130127404	130127451	1000	+	.	gene_id "MSTRG.179953"; transcript_id "MSTRG.179953.8"; exon_number "9";
chr7	StringTie	exon	130129437	130129576	1000	+	.	gene_id "MSTRG.179953"; transcript_id "MSTRG.179953.8"; exon_number "10";
chr7	StringTie	exon	130130537	130135729	1000	+	.	gene_id "MSTRG.179953"; transcript_id "MSTRG.179953.8"; exon_number "11";
chr7	StringTie	transcript	130070550	130135724	1000	+	.	gene_id "MSTRG.179953"; transcript_id "MSTRG.179953.9";
chr7	StringTie	exon	130070550	130070809	1000	+	.	gene_id "MSTRG.179953"; transcript_id "MSTRG.179953.9"; exon_number "1";
chr7	StringTie	exon	130116445	130116666	1000	+	.	gene_id "MSTRG.179953"; transcript_id "MSTRG.179953.9"; exon_number "2";
chr7	StringTie	exon	130120749	130120903	1000	+	.	gene_id "MSTRG.179953"; transcript_id "MSTRG.179953.9"; exon_number "3";
chr7	StringTie	exon	130122094	130122202	1000	+	.	gene_id "MSTRG.179953"; transcript_id "MSTRG.179953.9"; exon_number "4";
chr7	StringTie	exon	130124451	130124535	1000	+	.	gene_id "MSTRG.179953"; transcript_id "MSTRG.179953.9"; exon_number "5";
chr7	StringTie	exon	130125865	130125931	1000	+	.	gene_id "MSTRG.179953"; transcript_id "MSTRG.179953.9"; exon_number "6";
chr7	StringTie	exon	130127404	130127451	1000	+	.	gene_id "MSTRG.179953"; transcript_id "MSTRG.179953.9"; exon_number "7";
chr7	StringTie	exon	130129437	130129576	1000	+	.	gene_id "MSTRG.179953"; transcript_id "MSTRG.179953.9"; exon_number "8";
chr7	StringTie	exon	130130537	130135724	1000	+	.	gene_id "MSTRG.179953"; transcript_id "MSTRG.179953.9"; exon_number "9";
chr7	StringTie	transcript	130092648	130120748	1000	-	.	gene_id "MSTRG.179954"; transcript_id "MSTRG.179954.1";
chr7	StringTie	exon	130092648	130093870	1000	-	.	gene_id "MSTRG.179954"; transcript_id "MSTRG.179954.1"; exon_number "1";
chr7	StringTie	exon	130099148	130111693	1000	-	.	gene_id "MSTRG.179954"; transcript_id "MSTRG.179954.1"; exon_number "2";
chr7	StringTie	exon	130118414	130120748	1000	-	.	gene_id "MSTRG.179954"; transcript_id "MSTRG.179954.1"; exon_number "3";
chr7	StringTie	transcript	130137172	130137437	1000	.	.	gene_id "MSTRG.179955"; transcript_id "MSTRG.179955.1";
chr7	StringTie	exon	130137172	130137437	1000	.	.	gene_id "MSTRG.179955"; transcript_id "MSTRG.179955.1"; exon_number "1";
chr7	StringTie	transcript	130137791	130154884	1000	-	.	gene_id "MSTRG.179956"; transcript_id "MSTRG.179956.1";
chr7	StringTie	exon	130137791	130154884	1000	-	.	gene_id "MSTRG.179956"; transcript_id "MSTRG.179956.1"; exon_number "1";
chr7	StringTie	transcript	130141731	130142539	1000	+	.	gene_id "MSTRG.179957"; transcript_id "ENST00000469264"; gene_name "RP11-775D22.2"; ref_gene_id "ENSG00000229196";
chr7	StringTie	exon	130141731	130141772	1000	+	.	gene_id "MSTRG.179957"; transcript_id "ENST00000469264"; exon_number "1"; gene_name "RP11-775D22.2"; ref_gene_id "ENSG00000229196";
chr7	StringTie	exon	130142155	130142539	1000	+	.	gene_id "MSTRG.179957"; transcript_id "ENST00000469264"; exon_number "2"; gene_name "RP11-775D22.2"; ref_gene_id "ENSG00000229196";
chr7	StringTie	transcript	130141738	130142615	1000	+	.	gene_id "MSTRG.179957"; transcript_id "ENST00000470348"; gene_name "RP11-775D22.2"; ref_gene_id "ENSG00000229196";
chr7	StringTie	exon	130141738	130141772	1000	+	.	gene_id "MSTRG.179957"; transcript_id "ENST00000470348"; exon_number "1"; gene_name "RP11-775D22.2"; ref_gene_id "ENSG00000229196";
chr7	StringTie	exon	130142259	130142615	1000	+	.	gene_id "MSTRG.179957"; transcript_id "ENST00000470348"; exon_number "2"; gene_name "RP11-775D22.2"; ref_gene_id "ENSG00000229196";
chr7	StringTie	transcript	130139523	130143492	1000	+	.	gene_id "MSTRG.179957"; transcript_id "MSTRG.179957.1";
chr7	StringTie	exon	130139523	130139723	1000	+	.	gene_id "MSTRG.179957"; transcript_id "MSTRG.179957.1"; exon_number "1";
chr7	StringTie	exon	130140465	130143492	1000	+	.	gene_id "MSTRG.179957"; transcript_id "MSTRG.179957.1"; exon_number "2";
chr7	StringTie	transcript	130139640	130143232	1000	+	.	gene_id "MSTRG.179957"; transcript_id "MSTRG.179957.2";
chr7	StringTie	exon	130139640	130139723	1000	+	.	gene_id "MSTRG.179957"; transcript_id "MSTRG.179957.2"; exon_number "1";
chr7	StringTie	exon	130141738	130141772	1000	+	.	gene_id "MSTRG.179957"; transcript_id "MSTRG.179957.2"; exon_number "2";
chr7	StringTie	exon	130142155	130143232	1000	+	.	gene_id "MSTRG.179957"; transcript_id "MSTRG.179957.2"; exon_number "3";
chr7	StringTie	transcript	130139689	130146049	1000	+	.	gene_id "MSTRG.179957"; transcript_id "MSTRG.179957.3";
chr7	StringTie	exon	130139689	130139723	1000	+	.	gene_id "MSTRG.179957"; transcript_id "MSTRG.179957.3"; exon_number "1";
chr7	StringTie	exon	130141738	130146049	1000	+	.	gene_id "MSTRG.179957"; transcript_id "MSTRG.179957.3"; exon_number "2";
chr7	StringTie	transcript	130141494	130143485	1000	+	.	gene_id "MSTRG.179957"; transcript_id "MSTRG.179957.4";
chr7	StringTie	exon	130141494	130141927	1000	+	.	gene_id "MSTRG.179957"; transcript_id "MSTRG.179957.4"; exon_number "1";
chr7	StringTie	exon	130142155	130143485	1000	+	.	gene_id "MSTRG.179957"; transcript_id "MSTRG.179957.4"; exon_number "2";
chr7	StringTie	transcript	130141743	130142551	1000	+	.	gene_id "MSTRG.179957"; transcript_id "MSTRG.179957.7";
chr7	StringTie	exon	130141743	130141772	1000	+	.	gene_id "MSTRG.179957"; transcript_id "MSTRG.179957.7"; exon_number "1";
chr7	StringTie	exon	130142238	130142551	1000	+	.	gene_id "MSTRG.179957"; transcript_id "MSTRG.179957.7"; exon_number "2";
chr7	StringTie	transcript	130142863	130151281	1000	-	.	gene_id "MSTRG.179958"; transcript_id "MSTRG.179958.1";
chr7	StringTie	exon	130142863	130150086	1000	-	.	gene_id "MSTRG.179958"; transcript_id "MSTRG.179958.1"; exon_number "1";
chr7	StringTie	exon	130150786	130151281	1000	-	.	gene_id "MSTRG.179958"; transcript_id "MSTRG.179958.1"; exon_number "2";
chr7	StringTie	transcript	130155755	130158838	1000	.	.	gene_id "MSTRG.179959"; transcript_id "MSTRG.179959.1";
chr7	StringTie	exon	130155755	130158838	1000	.	.	gene_id "MSTRG.179959"; transcript_id "MSTRG.179959.1"; exon_number "1";
chr1	StringTie	transcript	248257567	248257801	1000	.	.	gene_id "MSTRG.17996"; transcript_id "MSTRG.17996.1";
chr1	StringTie	exon	248257567	248257801	1000	.	.	gene_id "MSTRG.17996"; transcript_id "MSTRG.17996.1"; exon_number "1";
chr7	StringTie	transcript	130159440	130159972	1000	.	.	gene_id "MSTRG.179960"; transcript_id "MSTRG.179960.1";
chr7	StringTie	exon	130159440	130159972	1000	.	.	gene_id "MSTRG.179960"; transcript_id "MSTRG.179960.1"; exon_number "1";
chr7	StringTie	transcript	130160656	130161267	1000	.	.	gene_id "MSTRG.179961"; transcript_id "MSTRG.179961.1";
chr7	StringTie	exon	130160656	130161267	1000	.	.	gene_id "MSTRG.179961"; transcript_id "MSTRG.179961.1"; exon_number "1";
chr7	StringTie	transcript	130161765	130161975	1000	.	.	gene_id "MSTRG.179962"; transcript_id "MSTRG.179962.1";
chr7	StringTie	exon	130161765	130161975	1000	.	.	gene_id "MSTRG.179962"; transcript_id "MSTRG.179962.1"; exon_number "1";
chr7	StringTie	transcript	130162947	130164040	1000	-	.	gene_id "MSTRG.179963"; transcript_id "MSTRG.179963.1";
chr7	StringTie	exon	130162947	130164040	1000	-	.	gene_id "MSTRG.179963"; transcript_id "MSTRG.179963.1"; exon_number "1";
chr7	StringTie	transcript	130164715	130205498	1000	-	.	gene_id "MSTRG.179964"; transcript_id "ENST00000397622"; gene_name "TMEM209"; ref_gene_id "ENSG00000146842";
chr7	StringTie	exon	130164715	130166505	1000	-	.	gene_id "MSTRG.179964"; transcript_id "ENST00000397622"; exon_number "1"; gene_name "TMEM209"; ref_gene_id "ENSG00000146842";
chr7	StringTie	exon	130170400	130170473	1000	-	.	gene_id "MSTRG.179964"; transcript_id "ENST00000397622"; exon_number "2"; gene_name "TMEM209"; ref_gene_id "ENSG00000146842";
chr7	StringTie	exon	130173632	130173729	1000	-	.	gene_id "MSTRG.179964"; transcript_id "ENST00000397622"; exon_number "3"; gene_name "TMEM209"; ref_gene_id "ENSG00000146842";
chr7	StringTie	exon	130173825	130173939	1000	-	.	gene_id "MSTRG.179964"; transcript_id "ENST00000397622"; exon_number "4"; gene_name "TMEM209"; ref_gene_id "ENSG00000146842";
chr7	StringTie	exon	130175512	130175609	1000	-	.	gene_id "MSTRG.179964"; transcript_id "ENST00000397622"; exon_number "5"; gene_name "TMEM209"; ref_gene_id "ENSG00000146842";
chr7	StringTie	exon	130178402	130178527	1000	-	.	gene_id "MSTRG.179964"; transcript_id "ENST00000397622"; exon_number "6"; gene_name "TMEM209"; ref_gene_id "ENSG00000146842";
chr7	StringTie	exon	130181623	130181719	1000	-	.	gene_id "MSTRG.179964"; transcript_id "ENST00000397622"; exon_number "7"; gene_name "TMEM209"; ref_gene_id "ENSG00000146842";
chr7	StringTie	exon	130184184	130184255	1000	-	.	gene_id "MSTRG.179964"; transcript_id "ENST00000397622"; exon_number "8"; gene_name "TMEM209"; ref_gene_id "ENSG00000146842";
chr7	StringTie	exon	130185192	130185367	1000	-	.	gene_id "MSTRG.179964"; transcript_id "ENST00000397622"; exon_number "9"; gene_name "TMEM209"; ref_gene_id "ENSG00000146842";
chr7	StringTie	exon	130192622	130192823	1000	-	.	gene_id "MSTRG.179964"; transcript_id "ENST00000397622"; exon_number "10"; gene_name "TMEM209"; ref_gene_id "ENSG00000146842";
chr7	StringTie	exon	130201850	130202091	1000	-	.	gene_id "MSTRG.179964"; transcript_id "ENST00000397622"; exon_number "11"; gene_name "TMEM209"; ref_gene_id "ENSG00000146842";
chr7	StringTie	exon	130202532	130202663	1000	-	.	gene_id "MSTRG.179964"; transcript_id "ENST00000397622"; exon_number "12"; gene_name "TMEM209"; ref_gene_id "ENSG00000146842";
chr7	StringTie	exon	130203788	130203846	1000	-	.	gene_id "MSTRG.179964"; transcript_id "ENST00000397622"; exon_number "13"; gene_name "TMEM209"; ref_gene_id "ENSG00000146842";
chr7	StringTie	exon	130203974	130204110	1000	-	.	gene_id "MSTRG.179964"; transcript_id "ENST00000397622"; exon_number "14"; gene_name "TMEM209"; ref_gene_id "ENSG00000146842";
chr7	StringTie	exon	130205373	130205498	1000	-	.	gene_id "MSTRG.179964"; transcript_id "ENST00000397622"; exon_number "15"; gene_name "TMEM209"; ref_gene_id "ENSG00000146842";
chr7	StringTie	transcript	130166078	130205348	1000	-	.	gene_id "MSTRG.179964"; transcript_id "ENST00000462753"; gene_name "TMEM209"; ref_gene_id "ENSG00000146842";
chr7	StringTie	exon	130166078	130166505	1000	-	.	gene_id "MSTRG.179964"; transcript_id "ENST00000462753"; exon_number "1"; gene_name "TMEM209"; ref_gene_id "ENSG00000146842";
chr7	StringTie	exon	130170400	130170473	1000	-	.	gene_id "MSTRG.179964"; transcript_id "ENST00000462753"; exon_number "2"; gene_name "TMEM209"; ref_gene_id "ENSG00000146842";
chr7	StringTie	exon	130173632	130173729	1000	-	.	gene_id "MSTRG.179964"; transcript_id "ENST00000462753"; exon_number "3"; gene_name "TMEM209"; ref_gene_id "ENSG00000146842";
chr7	StringTie	exon	130173825	130173939	1000	-	.	gene_id "MSTRG.179964"; transcript_id "ENST00000462753"; exon_number "4"; gene_name "TMEM209"; ref_gene_id "ENSG00000146842";
chr7	StringTie	exon	130175512	130175609	1000	-	.	gene_id "MSTRG.179964"; transcript_id "ENST00000462753"; exon_number "5"; gene_name "TMEM209"; ref_gene_id "ENSG00000146842";
chr7	StringTie	exon	130178402	130178527	1000	-	.	gene_id "MSTRG.179964"; transcript_id "ENST00000462753"; exon_number "6"; gene_name "TMEM209"; ref_gene_id "ENSG00000146842";
chr7	StringTie	exon	130181623	130181719	1000	-	.	gene_id "MSTRG.179964"; transcript_id "ENST00000462753"; exon_number "7"; gene_name "TMEM209"; ref_gene_id "ENSG00000146842";
chr7	StringTie	exon	130184184	130184255	1000	-	.	gene_id "MSTRG.179964"; transcript_id "ENST00000462753"; exon_number "8"; gene_name "TMEM209"; ref_gene_id "ENSG00000146842";
chr7	StringTie	exon	130185192	130185367	1000	-	.	gene_id "MSTRG.179964"; transcript_id "ENST00000462753"; exon_number "9"; gene_name "TMEM209"; ref_gene_id "ENSG00000146842";
chr7	StringTie	exon	130192622	130192823	1000	-	.	gene_id "MSTRG.179964"; transcript_id "ENST00000462753"; exon_number "10"; gene_name "TMEM209"; ref_gene_id "ENSG00000146842";
chr7	StringTie	exon	130201850	130202091	1000	-	.	gene_id "MSTRG.179964"; transcript_id "ENST00000462753"; exon_number "11"; gene_name "TMEM209"; ref_gene_id "ENSG00000146842";
chr7	StringTie	exon	130202532	130202663	1000	-	.	gene_id "MSTRG.179964"; transcript_id "ENST00000462753"; exon_number "12"; gene_name "TMEM209"; ref_gene_id "ENSG00000146842";
chr7	StringTie	exon	130203788	130203846	1000	-	.	gene_id "MSTRG.179964"; transcript_id "ENST00000462753"; exon_number "13"; gene_name "TMEM209"; ref_gene_id "ENSG00000146842";
chr7	StringTie	exon	130203974	130204110	1000	-	.	gene_id "MSTRG.179964"; transcript_id "ENST00000462753"; exon_number "14"; gene_name "TMEM209"; ref_gene_id "ENSG00000146842";
chr7	StringTie	exon	130205083	130205348	1000	-	.	gene_id "MSTRG.179964"; transcript_id "ENST00000462753"; exon_number "15"; gene_name "TMEM209"; ref_gene_id "ENSG00000146842";
chr7	StringTie	transcript	130178459	130182057	1000	-	.	gene_id "MSTRG.179964"; transcript_id "ENST00000467599"; gene_name "TMEM209"; ref_gene_id "ENSG00000146842";
chr7	StringTie	exon	130178459	130178527	1000	-	.	gene_id "MSTRG.179964"; transcript_id "ENST00000467599"; exon_number "1"; gene_name "TMEM209"; ref_gene_id "ENSG00000146842";
chr7	StringTie	exon	130181623	130182057	1000	-	.	gene_id "MSTRG.179964"; transcript_id "ENST00000467599"; exon_number "2"; gene_name "TMEM209"; ref_gene_id "ENSG00000146842";
chr7	StringTie	transcript	130203815	130205382	1000	-	.	gene_id "MSTRG.179964"; transcript_id "ENST00000471077"; gene_name "TMEM209"; ref_gene_id "ENSG00000146842";
chr7	StringTie	exon	130203815	130203846	1000	-	.	gene_id "MSTRG.179964"; transcript_id "ENST00000471077"; exon_number "1"; gene_name "TMEM209"; ref_gene_id "ENSG00000146842";
chr7	StringTie	exon	130203974	130204110	1000	-	.	gene_id "MSTRG.179964"; transcript_id "ENST00000471077"; exon_number "2"; gene_name "TMEM209"; ref_gene_id "ENSG00000146842";
chr7	StringTie	exon	130204967	130205382	1000	-	.	gene_id "MSTRG.179964"; transcript_id "ENST00000471077"; exon_number "3"; gene_name "TMEM209"; ref_gene_id "ENSG00000146842";
chr7	StringTie	transcript	130201983	130207770	1000	-	.	gene_id "MSTRG.179964"; transcript_id "ENST00000471985"; gene_name "TMEM209"; ref_gene_id "ENSG00000146842";
chr7	StringTie	exon	130201983	130202091	1000	-	.	gene_id "MSTRG.179964"; transcript_id "ENST00000471985"; exon_number "1"; gene_name "TMEM209"; ref_gene_id "ENSG00000146842";
chr7	StringTie	exon	130202532	130202663	1000	-	.	gene_id "MSTRG.179964"; transcript_id "ENST00000471985"; exon_number "2"; gene_name "TMEM209"; ref_gene_id "ENSG00000146842";
chr7	StringTie	exon	130203788	130203846	1000	-	.	gene_id "MSTRG.179964"; transcript_id "ENST00000471985"; exon_number "3"; gene_name "TMEM209"; ref_gene_id "ENSG00000146842";
chr7	StringTie	exon	130203974	130204110	1000	-	.	gene_id "MSTRG.179964"; transcript_id "ENST00000471985"; exon_number "4"; gene_name "TMEM209"; ref_gene_id "ENSG00000146842";
chr7	StringTie	exon	130206877	130206978	1000	-	.	gene_id "MSTRG.179964"; transcript_id "ENST00000471985"; exon_number "5"; gene_name "TMEM209"; ref_gene_id "ENSG00000146842";
chr7	StringTie	exon	130207739	130207770	1000	-	.	gene_id "MSTRG.179964"; transcript_id "ENST00000471985"; exon_number "6"; gene_name "TMEM209"; ref_gene_id "ENSG00000146842";
chr7	StringTie	transcript	130166078	130205403	1000	-	.	gene_id "MSTRG.179964"; transcript_id "ENST00000473456"; gene_name "TMEM209"; ref_gene_id "ENSG00000146842";
chr7	StringTie	exon	130166078	130166505	1000	-	.	gene_id "MSTRG.179964"; transcript_id "ENST00000473456"; exon_number "1"; gene_name "TMEM209"; ref_gene_id "ENSG00000146842";
chr7	StringTie	exon	130170400	130170473	1000	-	.	gene_id "MSTRG.179964"; transcript_id "ENST00000473456"; exon_number "2"; gene_name "TMEM209"; ref_gene_id "ENSG00000146842";
chr7	StringTie	exon	130173632	130173729	1000	-	.	gene_id "MSTRG.179964"; transcript_id "ENST00000473456"; exon_number "3"; gene_name "TMEM209"; ref_gene_id "ENSG00000146842";
chr7	StringTie	exon	130173825	130173939	1000	-	.	gene_id "MSTRG.179964"; transcript_id "ENST00000473456"; exon_number "4"; gene_name "TMEM209"; ref_gene_id "ENSG00000146842";
chr7	StringTie	exon	130175512	130175609	1000	-	.	gene_id "MSTRG.179964"; transcript_id "ENST00000473456"; exon_number "5"; gene_name "TMEM209"; ref_gene_id "ENSG00000146842";
chr7	StringTie	exon	130181623	130181719	1000	-	.	gene_id "MSTRG.179964"; transcript_id "ENST00000473456"; exon_number "6"; gene_name "TMEM209"; ref_gene_id "ENSG00000146842";
chr7	StringTie	exon	130184184	130184255	1000	-	.	gene_id "MSTRG.179964"; transcript_id "ENST00000473456"; exon_number "7"; gene_name "TMEM209"; ref_gene_id "ENSG00000146842";
chr7	StringTie	exon	130185192	130185367	1000	-	.	gene_id "MSTRG.179964"; transcript_id "ENST00000473456"; exon_number "8"; gene_name "TMEM209"; ref_gene_id "ENSG00000146842";
chr7	StringTie	exon	130192622	130192823	1000	-	.	gene_id "MSTRG.179964"; transcript_id "ENST00000473456"; exon_number "9"; gene_name "TMEM209"; ref_gene_id "ENSG00000146842";
chr7	StringTie	exon	130201850	130202091	1000	-	.	gene_id "MSTRG.179964"; transcript_id "ENST00000473456"; exon_number "10"; gene_name "TMEM209"; ref_gene_id "ENSG00000146842";
chr7	StringTie	exon	130202532	130202663	1000	-	.	gene_id "MSTRG.179964"; transcript_id "ENST00000473456"; exon_number "11"; gene_name "TMEM209"; ref_gene_id "ENSG00000146842";
chr7	StringTie	exon	130203788	130203846	1000	-	.	gene_id "MSTRG.179964"; transcript_id "ENST00000473456"; exon_number "12"; gene_name "TMEM209"; ref_gene_id "ENSG00000146842";
chr7	StringTie	exon	130203974	130204110	1000	-	.	gene_id "MSTRG.179964"; transcript_id "ENST00000473456"; exon_number "13"; gene_name "TMEM209"; ref_gene_id "ENSG00000146842";
chr7	StringTie	exon	130205373	130205403	1000	-	.	gene_id "MSTRG.179964"; transcript_id "ENST00000473456"; exon_number "14"; gene_name "TMEM209"; ref_gene_id "ENSG00000146842";
chr7	StringTie	transcript	130175176	130178461	1000	-	.	gene_id "MSTRG.179964"; transcript_id "ENST00000479804"; gene_name "TMEM209"; ref_gene_id "ENSG00000146842";
chr7	StringTie	exon	130175176	130175609	1000	-	.	gene_id "MSTRG.179964"; transcript_id "ENST00000479804"; exon_number "1"; gene_name "TMEM209"; ref_gene_id "ENSG00000146842";
chr7	StringTie	exon	130178402	130178461	1000	-	.	gene_id "MSTRG.179964"; transcript_id "ENST00000479804"; exon_number "2"; gene_name "TMEM209"; ref_gene_id "ENSG00000146842";
chr7	StringTie	transcript	130164399	130205484	1000	-	.	gene_id "MSTRG.179964"; transcript_id "MSTRG.179964.1";
chr7	StringTie	exon	130164399	130166505	1000	-	.	gene_id "MSTRG.179964"; transcript_id "MSTRG.179964.1"; exon_number "1";
chr7	StringTie	exon	130170400	130170473	1000	-	.	gene_id "MSTRG.179964"; transcript_id "MSTRG.179964.1"; exon_number "2";
chr7	StringTie	exon	130173632	130173694	1000	-	.	gene_id "MSTRG.179964"; transcript_id "MSTRG.179964.1"; exon_number "3";
chr7	StringTie	exon	130173825	130173939	1000	-	.	gene_id "MSTRG.179964"; transcript_id "MSTRG.179964.1"; exon_number "4";
chr7	StringTie	exon	130175512	130175609	1000	-	.	gene_id "MSTRG.179964"; transcript_id "MSTRG.179964.1"; exon_number "5";
chr7	StringTie	exon	130178402	130178527	1000	-	.	gene_id "MSTRG.179964"; transcript_id "MSTRG.179964.1"; exon_number "6";
chr7	StringTie	exon	130181623	130181719	1000	-	.	gene_id "MSTRG.179964"; transcript_id "MSTRG.179964.1"; exon_number "7";
chr7	StringTie	exon	130184184	130184255	1000	-	.	gene_id "MSTRG.179964"; transcript_id "MSTRG.179964.1"; exon_number "8";
chr7	StringTie	exon	130185192	130185367	1000	-	.	gene_id "MSTRG.179964"; transcript_id "MSTRG.179964.1"; exon_number "9";
chr7	StringTie	exon	130192622	130192823	1000	-	.	gene_id "MSTRG.179964"; transcript_id "MSTRG.179964.1"; exon_number "10";
chr7	StringTie	exon	130201850	130202091	1000	-	.	gene_id "MSTRG.179964"; transcript_id "MSTRG.179964.1"; exon_number "11";
chr7	StringTie	exon	130202532	130202663	1000	-	.	gene_id "MSTRG.179964"; transcript_id "MSTRG.179964.1"; exon_number "12";
chr7	StringTie	exon	130203788	130203846	1000	-	.	gene_id "MSTRG.179964"; transcript_id "MSTRG.179964.1"; exon_number "13";
chr7	StringTie	exon	130203974	130204110	1000	-	.	gene_id "MSTRG.179964"; transcript_id "MSTRG.179964.1"; exon_number "14";
chr7	StringTie	exon	130205373	130205484	1000	-	.	gene_id "MSTRG.179964"; transcript_id "MSTRG.179964.1"; exon_number "15";
chr7	StringTie	transcript	130164703	130205446	1000	-	.	gene_id "MSTRG.179964"; transcript_id "MSTRG.179964.10";
chr7	StringTie	exon	130164703	130166505	1000	-	.	gene_id "MSTRG.179964"; transcript_id "MSTRG.179964.10"; exon_number "1";
chr7	StringTie	exon	130170400	130170468	1000	-	.	gene_id "MSTRG.179964"; transcript_id "MSTRG.179964.10"; exon_number "2";
chr7	StringTie	exon	130173632	130173729	1000	-	.	gene_id "MSTRG.179964"; transcript_id "MSTRG.179964.10"; exon_number "3";
chr7	StringTie	exon	130173825	130173939	1000	-	.	gene_id "MSTRG.179964"; transcript_id "MSTRG.179964.10"; exon_number "4";
chr7	StringTie	exon	130175512	130175609	1000	-	.	gene_id "MSTRG.179964"; transcript_id "MSTRG.179964.10"; exon_number "5";
chr7	StringTie	exon	130178402	130178527	1000	-	.	gene_id "MSTRG.179964"; transcript_id "MSTRG.179964.10"; exon_number "6";
chr7	StringTie	exon	130181623	130181719	1000	-	.	gene_id "MSTRG.179964"; transcript_id "MSTRG.179964.10"; exon_number "7";
chr7	StringTie	exon	130184184	130184255	1000	-	.	gene_id "MSTRG.179964"; transcript_id "MSTRG.179964.10"; exon_number "8";
chr7	StringTie	exon	130185192	130185367	1000	-	.	gene_id "MSTRG.179964"; transcript_id "MSTRG.179964.10"; exon_number "9";
chr7	StringTie	exon	130192622	130192823	1000	-	.	gene_id "MSTRG.179964"; transcript_id "MSTRG.179964.10"; exon_number "10";
chr7	StringTie	exon	130201850	130202091	1000	-	.	gene_id "MSTRG.179964"; transcript_id "MSTRG.179964.10"; exon_number "11";
chr7	StringTie	exon	130202532	130202663	1000	-	.	gene_id "MSTRG.179964"; transcript_id "MSTRG.179964.10"; exon_number "12";
chr7	StringTie	exon	130203788	130203846	1000	-	.	gene_id "MSTRG.179964"; transcript_id "MSTRG.179964.10"; exon_number "13";
chr7	StringTie	exon	130203974	130204110	1000	-	.	gene_id "MSTRG.179964"; transcript_id "MSTRG.179964.10"; exon_number "14";
chr7	StringTie	exon	130204967	130205446	1000	-	.	gene_id "MSTRG.179964"; transcript_id "MSTRG.179964.10"; exon_number "15";
chr7	StringTie	transcript	130164710	130169149	1000	-	.	gene_id "MSTRG.179964"; transcript_id "MSTRG.179964.11";
chr7	StringTie	exon	130164710	130166505	1000	-	.	gene_id "MSTRG.179964"; transcript_id "MSTRG.179964.11"; exon_number "1";
chr7	StringTie	exon	130169019	130169149	1000	-	.	gene_id "MSTRG.179964"; transcript_id "MSTRG.179964.11"; exon_number "2";
chr7	StringTie	transcript	130164710	130169185	1000	-	.	gene_id "MSTRG.179964"; transcript_id "MSTRG.179964.12";
chr7	StringTie	exon	130164710	130166505	1000	-	.	gene_id "MSTRG.179964"; transcript_id "MSTRG.179964.12"; exon_number "1";
chr7	StringTie	exon	130168978	130169185	1000	-	.	gene_id "MSTRG.179964"; transcript_id "MSTRG.179964.12"; exon_number "2";
chr7	StringTie	transcript	130164710	130207770	1000	-	.	gene_id "MSTRG.179964"; transcript_id "MSTRG.179964.13";
chr7	StringTie	exon	130164710	130166505	1000	-	.	gene_id "MSTRG.179964"; transcript_id "MSTRG.179964.13"; exon_number "1";
chr7	StringTie	exon	130170400	130170473	1000	-	.	gene_id "MSTRG.179964"; transcript_id "MSTRG.179964.13"; exon_number "2";
chr7	StringTie	exon	130173632	130173694	1000	-	.	gene_id "MSTRG.179964"; transcript_id "MSTRG.179964.13"; exon_number "3";
chr7	StringTie	exon	130173825	130173939	1000	-	.	gene_id "MSTRG.179964"; transcript_id "MSTRG.179964.13"; exon_number "4";
chr7	StringTie	exon	130175512	130175609	1000	-	.	gene_id "MSTRG.179964"; transcript_id "MSTRG.179964.13"; exon_number "5";
chr7	StringTie	exon	130178402	130178527	1000	-	.	gene_id "MSTRG.179964"; transcript_id "MSTRG.179964.13"; exon_number "6";
chr7	StringTie	exon	130181623	130181719	1000	-	.	gene_id "MSTRG.179964"; transcript_id "MSTRG.179964.13"; exon_number "7";
chr7	StringTie	exon	130184184	130184255	1000	-	.	gene_id "MSTRG.179964"; transcript_id "MSTRG.179964.13"; exon_number "8";
chr7	StringTie	exon	130185192	130185367	1000	-	.	gene_id "MSTRG.179964"; transcript_id "MSTRG.179964.13"; exon_number "9";
chr7	StringTie	exon	130192622	130192823	1000	-	.	gene_id "MSTRG.179964"; transcript_id "MSTRG.179964.13"; exon_number "10";
chr7	StringTie	exon	130201850	130202091	1000	-	.	gene_id "MSTRG.179964"; transcript_id "MSTRG.179964.13"; exon_number "11";
chr7	StringTie	exon	130202532	130202663	1000	-	.	gene_id "MSTRG.179964"; transcript_id "MSTRG.179964.13"; exon_number "12";
chr7	StringTie	exon	130203788	130203846	1000	-	.	gene_id "MSTRG.179964"; transcript_id "MSTRG.179964.13"; exon_number "13";
chr7	StringTie	exon	130203974	130204110	1000	-	.	gene_id "MSTRG.179964"; transcript_id "MSTRG.179964.13"; exon_number "14";
chr7	StringTie	exon	130206877	130206978	1000	-	.	gene_id "MSTRG.179964"; transcript_id "MSTRG.179964.13"; exon_number "15";
chr7	StringTie	exon	130207739	130207770	1000	-	.	gene_id "MSTRG.179964"; transcript_id "MSTRG.179964.13"; exon_number "16";
chr7	StringTie	transcript	130197360	130205474	1000	-	.	gene_id "MSTRG.179964"; transcript_id "MSTRG.179964.19";
chr7	StringTie	exon	130197360	130201081	1000	-	.	gene_id "MSTRG.179964"; transcript_id "MSTRG.179964.19"; exon_number "1";
chr7	StringTie	exon	130201850	130202091	1000	-	.	gene_id "MSTRG.179964"; transcript_id "MSTRG.179964.19"; exon_number "2";
chr7	StringTie	exon	130202532	130202663	1000	-	.	gene_id "MSTRG.179964"; transcript_id "MSTRG.179964.19"; exon_number "3";
chr7	StringTie	exon	130203788	130203846	1000	-	.	gene_id "MSTRG.179964"; transcript_id "MSTRG.179964.19"; exon_number "4";
chr7	StringTie	exon	130203974	130204110	1000	-	.	gene_id "MSTRG.179964"; transcript_id "MSTRG.179964.19"; exon_number "5";
chr7	StringTie	exon	130205373	130205474	1000	-	.	gene_id "MSTRG.179964"; transcript_id "MSTRG.179964.19"; exon_number "6";
chr7	StringTie	transcript	130164452	130205473	1000	-	.	gene_id "MSTRG.179964"; transcript_id "MSTRG.179964.2";
chr7	StringTie	exon	130164452	130166505	1000	-	.	gene_id "MSTRG.179964"; transcript_id "MSTRG.179964.2"; exon_number "1";
chr7	StringTie	exon	130170400	130170473	1000	-	.	gene_id "MSTRG.179964"; transcript_id "MSTRG.179964.2"; exon_number "2";
chr7	StringTie	exon	130173632	130173729	1000	-	.	gene_id "MSTRG.179964"; transcript_id "MSTRG.179964.2"; exon_number "3";
chr7	StringTie	exon	130173825	130173939	1000	-	.	gene_id "MSTRG.179964"; transcript_id "MSTRG.179964.2"; exon_number "4";
chr7	StringTie	exon	130175512	130175638	1000	-	.	gene_id "MSTRG.179964"; transcript_id "MSTRG.179964.2"; exon_number "5";
chr7	StringTie	exon	130178402	130178527	1000	-	.	gene_id "MSTRG.179964"; transcript_id "MSTRG.179964.2"; exon_number "6";
chr7	StringTie	exon	130181623	130181719	1000	-	.	gene_id "MSTRG.179964"; transcript_id "MSTRG.179964.2"; exon_number "7";
chr7	StringTie	exon	130184184	130184255	1000	-	.	gene_id "MSTRG.179964"; transcript_id "MSTRG.179964.2"; exon_number "8";
chr7	StringTie	exon	130185192	130185367	1000	-	.	gene_id "MSTRG.179964"; transcript_id "MSTRG.179964.2"; exon_number "9";
chr7	StringTie	exon	130192622	130192823	1000	-	.	gene_id "MSTRG.179964"; transcript_id "MSTRG.179964.2"; exon_number "10";
chr7	StringTie	exon	130201850	130202091	1000	-	.	gene_id "MSTRG.179964"; transcript_id "MSTRG.179964.2"; exon_number "11";
chr7	StringTie	exon	130202532	130202663	1000	-	.	gene_id "MSTRG.179964"; transcript_id "MSTRG.179964.2"; exon_number "12";
chr7	StringTie	exon	130203788	130203846	1000	-	.	gene_id "MSTRG.179964"; transcript_id "MSTRG.179964.2"; exon_number "13";
chr7	StringTie	exon	130203974	130204110	1000	-	.	gene_id "MSTRG.179964"; transcript_id "MSTRG.179964.2"; exon_number "14";
chr7	StringTie	exon	130205373	130205473	1000	-	.	gene_id "MSTRG.179964"; transcript_id "MSTRG.179964.2"; exon_number "15";
chr7	StringTie	transcript	130197644	130205485	1000	-	.	gene_id "MSTRG.179964"; transcript_id "MSTRG.179964.20";
chr7	StringTie	exon	130197644	130201324	1000	-	.	gene_id "MSTRG.179964"; transcript_id "MSTRG.179964.20"; exon_number "1";
chr7	StringTie	exon	130201850	130202091	1000	-	.	gene_id "MSTRG.179964"; transcript_id "MSTRG.179964.20"; exon_number "2";
chr7	StringTie	exon	130202532	130202663	1000	-	.	gene_id "MSTRG.179964"; transcript_id "MSTRG.179964.20"; exon_number "3";
chr7	StringTie	exon	130203788	130203846	1000	-	.	gene_id "MSTRG.179964"; transcript_id "MSTRG.179964.20"; exon_number "4";
chr7	StringTie	exon	130203974	130204110	1000	-	.	gene_id "MSTRG.179964"; transcript_id "MSTRG.179964.20"; exon_number "5";
chr7	StringTie	exon	130205373	130205485	1000	-	.	gene_id "MSTRG.179964"; transcript_id "MSTRG.179964.20"; exon_number "6";
chr7	StringTie	transcript	130164473	130205499	1000	-	.	gene_id "MSTRG.179964"; transcript_id "MSTRG.179964.3";
chr7	StringTie	exon	130164473	130166505	1000	-	.	gene_id "MSTRG.179964"; transcript_id "MSTRG.179964.3"; exon_number "1";
chr7	StringTie	exon	130170400	130170473	1000	-	.	gene_id "MSTRG.179964"; transcript_id "MSTRG.179964.3"; exon_number "2";
chr7	StringTie	exon	130173632	130173729	1000	-	.	gene_id "MSTRG.179964"; transcript_id "MSTRG.179964.3"; exon_number "3";
chr7	StringTie	exon	130173825	130173939	1000	-	.	gene_id "MSTRG.179964"; transcript_id "MSTRG.179964.3"; exon_number "4";
chr7	StringTie	exon	130175512	130175609	1000	-	.	gene_id "MSTRG.179964"; transcript_id "MSTRG.179964.3"; exon_number "5";
chr7	StringTie	exon	130178402	130178527	1000	-	.	gene_id "MSTRG.179964"; transcript_id "MSTRG.179964.3"; exon_number "6";
chr7	StringTie	exon	130181623	130181719	1000	-	.	gene_id "MSTRG.179964"; transcript_id "MSTRG.179964.3"; exon_number "7";
chr7	StringTie	exon	130184184	130184255	1000	-	.	gene_id "MSTRG.179964"; transcript_id "MSTRG.179964.3"; exon_number "8";
chr7	StringTie	exon	130185192	130185367	1000	-	.	gene_id "MSTRG.179964"; transcript_id "MSTRG.179964.3"; exon_number "9";
chr7	StringTie	exon	130192622	130192823	1000	-	.	gene_id "MSTRG.179964"; transcript_id "MSTRG.179964.3"; exon_number "10";
chr7	StringTie	exon	130201850	130202091	1000	-	.	gene_id "MSTRG.179964"; transcript_id "MSTRG.179964.3"; exon_number "11";
chr7	StringTie	exon	130202532	130202663	1000	-	.	gene_id "MSTRG.179964"; transcript_id "MSTRG.179964.3"; exon_number "12";
chr7	StringTie	exon	130203788	130203846	1000	-	.	gene_id "MSTRG.179964"; transcript_id "MSTRG.179964.3"; exon_number "13";
chr7	StringTie	exon	130203974	130204110	1000	-	.	gene_id "MSTRG.179964"; transcript_id "MSTRG.179964.3"; exon_number "14";
chr7	StringTie	exon	130204967	130205499	1000	-	.	gene_id "MSTRG.179964"; transcript_id "MSTRG.179964.3"; exon_number "15";
chr7	StringTie	transcript	130164473	130205569	1000	-	.	gene_id "MSTRG.179964"; transcript_id "MSTRG.179964.4";
chr7	StringTie	exon	130164473	130166505	1000	-	.	gene_id "MSTRG.179964"; transcript_id "MSTRG.179964.4"; exon_number "1";
chr7	StringTie	exon	130170400	130170473	1000	-	.	gene_id "MSTRG.179964"; transcript_id "MSTRG.179964.4"; exon_number "2";
chr7	StringTie	exon	130173632	130173729	1000	-	.	gene_id "MSTRG.179964"; transcript_id "MSTRG.179964.4"; exon_number "3";
chr7	StringTie	exon	130173825	130173939	1000	-	.	gene_id "MSTRG.179964"; transcript_id "MSTRG.179964.4"; exon_number "4";
chr7	StringTie	exon	130175512	130175609	1000	-	.	gene_id "MSTRG.179964"; transcript_id "MSTRG.179964.4"; exon_number "5";
chr7	StringTie	exon	130178402	130178527	1000	-	.	gene_id "MSTRG.179964"; transcript_id "MSTRG.179964.4"; exon_number "6";
chr7	StringTie	exon	130181623	130181719	1000	-	.	gene_id "MSTRG.179964"; transcript_id "MSTRG.179964.4"; exon_number "7";
chr7	StringTie	exon	130184184	130184255	1000	-	.	gene_id "MSTRG.179964"; transcript_id "MSTRG.179964.4"; exon_number "8";
chr7	StringTie	exon	130185192	130185367	1000	-	.	gene_id "MSTRG.179964"; transcript_id "MSTRG.179964.4"; exon_number "9";
chr7	StringTie	exon	130192622	130192823	1000	-	.	gene_id "MSTRG.179964"; transcript_id "MSTRG.179964.4"; exon_number "10";
chr7	StringTie	exon	130201850	130202091	1000	-	.	gene_id "MSTRG.179964"; transcript_id "MSTRG.179964.4"; exon_number "11";
chr7	StringTie	exon	130202532	130202663	1000	-	.	gene_id "MSTRG.179964"; transcript_id "MSTRG.179964.4"; exon_number "12";
chr7	StringTie	exon	130203788	130203846	1000	-	.	gene_id "MSTRG.179964"; transcript_id "MSTRG.179964.4"; exon_number "13";
chr7	StringTie	exon	130203974	130204104	1000	-	.	gene_id "MSTRG.179964"; transcript_id "MSTRG.179964.4"; exon_number "14";
chr7	StringTie	exon	130205373	130205569	1000	-	.	gene_id "MSTRG.179964"; transcript_id "MSTRG.179964.4"; exon_number "15";
chr7	StringTie	transcript	130164473	130205441	1000	-	.	gene_id "MSTRG.179964"; transcript_id "MSTRG.179964.5";
chr7	StringTie	exon	130164473	130166505	1000	-	.	gene_id "MSTRG.179964"; transcript_id "MSTRG.179964.5"; exon_number "1";
chr7	StringTie	exon	130170400	130170473	1000	-	.	gene_id "MSTRG.179964"; transcript_id "MSTRG.179964.5"; exon_number "2";
chr7	StringTie	exon	130173632	130173694	1000	-	.	gene_id "MSTRG.179964"; transcript_id "MSTRG.179964.5"; exon_number "3";
chr7	StringTie	exon	130173825	130173939	1000	-	.	gene_id "MSTRG.179964"; transcript_id "MSTRG.179964.5"; exon_number "4";
chr7	StringTie	exon	130175512	130175609	1000	-	.	gene_id "MSTRG.179964"; transcript_id "MSTRG.179964.5"; exon_number "5";
chr7	StringTie	exon	130178402	130178527	1000	-	.	gene_id "MSTRG.179964"; transcript_id "MSTRG.179964.5"; exon_number "6";
chr7	StringTie	exon	130181623	130181719	1000	-	.	gene_id "MSTRG.179964"; transcript_id "MSTRG.179964.5"; exon_number "7";
chr7	StringTie	exon	130184184	130184255	1000	-	.	gene_id "MSTRG.179964"; transcript_id "MSTRG.179964.5"; exon_number "8";
chr7	StringTie	exon	130185192	130185367	1000	-	.	gene_id "MSTRG.179964"; transcript_id "MSTRG.179964.5"; exon_number "9";
chr7	StringTie	exon	130192622	130192823	1000	-	.	gene_id "MSTRG.179964"; transcript_id "MSTRG.179964.5"; exon_number "10";
chr7	StringTie	exon	130201850	130202091	1000	-	.	gene_id "MSTRG.179964"; transcript_id "MSTRG.179964.5"; exon_number "11";
chr7	StringTie	exon	130202532	130202663	1000	-	.	gene_id "MSTRG.179964"; transcript_id "MSTRG.179964.5"; exon_number "12";
chr7	StringTie	exon	130203788	130203846	1000	-	.	gene_id "MSTRG.179964"; transcript_id "MSTRG.179964.5"; exon_number "13";
chr7	StringTie	exon	130203974	130204110	1000	-	.	gene_id "MSTRG.179964"; transcript_id "MSTRG.179964.5"; exon_number "14";
chr7	StringTie	exon	130204967	130205441	1000	-	.	gene_id "MSTRG.179964"; transcript_id "MSTRG.179964.5"; exon_number "15";
chr7	StringTie	transcript	130164614	130207770	1000	-	.	gene_id "MSTRG.179964"; transcript_id "MSTRG.179964.6";
chr7	StringTie	exon	130164614	130166505	1000	-	.	gene_id "MSTRG.179964"; transcript_id "MSTRG.179964.6"; exon_number "1";
chr7	StringTie	exon	130170400	130170473	1000	-	.	gene_id "MSTRG.179964"; transcript_id "MSTRG.179964.6"; exon_number "2";
chr7	StringTie	exon	130173632	130173729	1000	-	.	gene_id "MSTRG.179964"; transcript_id "MSTRG.179964.6"; exon_number "3";
chr7	StringTie	exon	130173825	130173939	1000	-	.	gene_id "MSTRG.179964"; transcript_id "MSTRG.179964.6"; exon_number "4";
chr7	StringTie	exon	130175512	130175638	1000	-	.	gene_id "MSTRG.179964"; transcript_id "MSTRG.179964.6"; exon_number "5";
chr7	StringTie	exon	130178402	130178527	1000	-	.	gene_id "MSTRG.179964"; transcript_id "MSTRG.179964.6"; exon_number "6";
chr7	StringTie	exon	130181623	130181719	1000	-	.	gene_id "MSTRG.179964"; transcript_id "MSTRG.179964.6"; exon_number "7";
chr7	StringTie	exon	130184184	130184255	1000	-	.	gene_id "MSTRG.179964"; transcript_id "MSTRG.179964.6"; exon_number "8";
chr7	StringTie	exon	130185192	130185367	1000	-	.	gene_id "MSTRG.179964"; transcript_id "MSTRG.179964.6"; exon_number "9";
chr7	StringTie	exon	130192622	130192823	1000	-	.	gene_id "MSTRG.179964"; transcript_id "MSTRG.179964.6"; exon_number "10";
chr7	StringTie	exon	130201850	130202091	1000	-	.	gene_id "MSTRG.179964"; transcript_id "MSTRG.179964.6"; exon_number "11";
chr7	StringTie	exon	130202532	130202663	1000	-	.	gene_id "MSTRG.179964"; transcript_id "MSTRG.179964.6"; exon_number "12";
chr7	StringTie	exon	130203788	130203846	1000	-	.	gene_id "MSTRG.179964"; transcript_id "MSTRG.179964.6"; exon_number "13";
chr7	StringTie	exon	130203974	130204110	1000	-	.	gene_id "MSTRG.179964"; transcript_id "MSTRG.179964.6"; exon_number "14";
chr7	StringTie	exon	130206877	130206978	1000	-	.	gene_id "MSTRG.179964"; transcript_id "MSTRG.179964.6"; exon_number "15";
chr7	StringTie	exon	130207739	130207770	1000	-	.	gene_id "MSTRG.179964"; transcript_id "MSTRG.179964.6"; exon_number "16";
chr7	StringTie	transcript	130164623	130182290	1000	-	.	gene_id "MSTRG.179964"; transcript_id "MSTRG.179964.7";
chr7	StringTie	exon	130164623	130166505	1000	-	.	gene_id "MSTRG.179964"; transcript_id "MSTRG.179964.7"; exon_number "1";
chr7	StringTie	exon	130170400	130170473	1000	-	.	gene_id "MSTRG.179964"; transcript_id "MSTRG.179964.7"; exon_number "2";
chr7	StringTie	exon	130173632	130173729	1000	-	.	gene_id "MSTRG.179964"; transcript_id "MSTRG.179964.7"; exon_number "3";
chr7	StringTie	exon	130173825	130173939	1000	-	.	gene_id "MSTRG.179964"; transcript_id "MSTRG.179964.7"; exon_number "4";
chr7	StringTie	exon	130175512	130175609	1000	-	.	gene_id "MSTRG.179964"; transcript_id "MSTRG.179964.7"; exon_number "5";
chr7	StringTie	exon	130178402	130178527	1000	-	.	gene_id "MSTRG.179964"; transcript_id "MSTRG.179964.7"; exon_number "6";
chr7	StringTie	exon	130181623	130181719	1000	-	.	gene_id "MSTRG.179964"; transcript_id "MSTRG.179964.7"; exon_number "7";
chr7	StringTie	exon	130181941	130182290	1000	-	.	gene_id "MSTRG.179964"; transcript_id "MSTRG.179964.7"; exon_number "8";
chr7	StringTie	transcript	130164625	130170233	1000	-	.	gene_id "MSTRG.179964"; transcript_id "MSTRG.179964.8";
chr7	StringTie	exon	130164625	130166505	1000	-	.	gene_id "MSTRG.179964"; transcript_id "MSTRG.179964.8"; exon_number "1";
chr7	StringTie	exon	130170205	130170233	1000	-	.	gene_id "MSTRG.179964"; transcript_id "MSTRG.179964.8"; exon_number "2";
chr7	StringTie	transcript	130164683	130205231	1000	-	.	gene_id "MSTRG.179964"; transcript_id "MSTRG.179964.9";
chr7	StringTie	exon	130164683	130166505	1000	-	.	gene_id "MSTRG.179964"; transcript_id "MSTRG.179964.9"; exon_number "1";
chr7	StringTie	exon	130170400	130170473	1000	-	.	gene_id "MSTRG.179964"; transcript_id "MSTRG.179964.9"; exon_number "2";
chr7	StringTie	exon	130173632	130173729	1000	-	.	gene_id "MSTRG.179964"; transcript_id "MSTRG.179964.9"; exon_number "3";
chr7	StringTie	exon	130173825	130173939	1000	-	.	gene_id "MSTRG.179964"; transcript_id "MSTRG.179964.9"; exon_number "4";
chr7	StringTie	exon	130175512	130175609	1000	-	.	gene_id "MSTRG.179964"; transcript_id "MSTRG.179964.9"; exon_number "5";
chr7	StringTie	exon	130178402	130178527	1000	-	.	gene_id "MSTRG.179964"; transcript_id "MSTRG.179964.9"; exon_number "6";
chr7	StringTie	exon	130181623	130181719	1000	-	.	gene_id "MSTRG.179964"; transcript_id "MSTRG.179964.9"; exon_number "7";
chr7	StringTie	exon	130184184	130184255	1000	-	.	gene_id "MSTRG.179964"; transcript_id "MSTRG.179964.9"; exon_number "8";
chr7	StringTie	exon	130185192	130185367	1000	-	.	gene_id "MSTRG.179964"; transcript_id "MSTRG.179964.9"; exon_number "9";
chr7	StringTie	exon	130192622	130192823	1000	-	.	gene_id "MSTRG.179964"; transcript_id "MSTRG.179964.9"; exon_number "10";
chr7	StringTie	exon	130201850	130202091	1000	-	.	gene_id "MSTRG.179964"; transcript_id "MSTRG.179964.9"; exon_number "11";
chr7	StringTie	exon	130202532	130202663	1000	-	.	gene_id "MSTRG.179964"; transcript_id "MSTRG.179964.9"; exon_number "12";
chr7	StringTie	exon	130203788	130203846	1000	-	.	gene_id "MSTRG.179964"; transcript_id "MSTRG.179964.9"; exon_number "13";
chr7	StringTie	exon	130203974	130204110	1000	-	.	gene_id "MSTRG.179964"; transcript_id "MSTRG.179964.9"; exon_number "14";
chr7	StringTie	exon	130205213	130205231	1000	-	.	gene_id "MSTRG.179964"; transcript_id "MSTRG.179964.9"; exon_number "15";
chr7	StringTie	transcript	130165660	130166229	1000	+	.	gene_id "MSTRG.179965"; transcript_id "MSTRG.179965.1";
chr7	StringTie	exon	130165660	130165776	1000	+	.	gene_id "MSTRG.179965"; transcript_id "MSTRG.179965.1"; exon_number "1";
chr7	StringTie	exon	130165962	130166229	1000	+	.	gene_id "MSTRG.179965"; transcript_id "MSTRG.179965.1"; exon_number "2";
chr7	StringTie	transcript	130173718	130205361	1000	+	.	gene_id "MSTRG.179966"; transcript_id "ENST00000483283"; gene_name "RP11-775D22.3"; ref_gene_id "ENSG00000240571";
chr7	StringTie	exon	130173718	130173912	1000	+	.	gene_id "MSTRG.179966"; transcript_id "ENST00000483283"; exon_number "1"; gene_name "RP11-775D22.3"; ref_gene_id "ENSG00000240571";
chr7	StringTie	exon	130181636	130181733	1000	+	.	gene_id "MSTRG.179966"; transcript_id "ENST00000483283"; exon_number "2"; gene_name "RP11-775D22.3"; ref_gene_id "ENSG00000240571";
chr7	StringTie	exon	130192254	130192312	1000	+	.	gene_id "MSTRG.179966"; transcript_id "ENST00000483283"; exon_number "3"; gene_name "RP11-775D22.3"; ref_gene_id "ENSG00000240571";
chr7	StringTie	exon	130199844	130199955	1000	+	.	gene_id "MSTRG.179966"; transcript_id "ENST00000483283"; exon_number "4"; gene_name "RP11-775D22.3"; ref_gene_id "ENSG00000240571";
chr7	StringTie	exon	130205251	130205361	1000	+	.	gene_id "MSTRG.179966"; transcript_id "ENST00000483283"; exon_number "5"; gene_name "RP11-775D22.3"; ref_gene_id "ENSG00000240571";
chr7	StringTie	transcript	130207860	130216843	1000	+	.	gene_id "MSTRG.179967"; transcript_id "ENST00000297819"; gene_name "SSMEM1"; ref_gene_id "ENSG00000165120";
chr7	StringTie	exon	130207860	130208093	1000	+	.	gene_id "MSTRG.179967"; transcript_id "ENST00000297819"; exon_number "1"; gene_name "SSMEM1"; ref_gene_id "ENSG00000165120";
chr7	StringTie	exon	130213480	130213534	1000	+	.	gene_id "MSTRG.179967"; transcript_id "ENST00000297819"; exon_number "2"; gene_name "SSMEM1"; ref_gene_id "ENSG00000165120";
chr7	StringTie	exon	130215974	130216843	1000	+	.	gene_id "MSTRG.179967"; transcript_id "ENST00000297819"; exon_number "3"; gene_name "SSMEM1"; ref_gene_id "ENSG00000165120";
chr7	StringTie	transcript	130207781	130216804	1000	+	.	gene_id "MSTRG.179967"; transcript_id "MSTRG.179967.1";
chr7	StringTie	exon	130207781	130208093	1000	+	.	gene_id "MSTRG.179967"; transcript_id "MSTRG.179967.1"; exon_number "1";
chr7	StringTie	exon	130215974	130216804	1000	+	.	gene_id "MSTRG.179967"; transcript_id "MSTRG.179967.1"; exon_number "2";
chr7	StringTie	transcript	130212325	130213039	1000	.	.	gene_id "MSTRG.179968"; transcript_id "MSTRG.179968.1";
chr7	StringTie	exon	130212325	130213039	1000	.	.	gene_id "MSTRG.179968"; transcript_id "MSTRG.179968.1"; exon_number "1";
chr7	StringTie	transcript	130213848	130214610	1000	.	.	gene_id "MSTRG.179969"; transcript_id "MSTRG.179969.1";
chr7	StringTie	exon	130213848	130214610	1000	.	.	gene_id "MSTRG.179969"; transcript_id "MSTRG.179969.1"; exon_number "1";
chr1	StringTie	transcript	248258609	248258857	1000	.	.	gene_id "MSTRG.17997"; transcript_id "MSTRG.17997.1";
chr1	StringTie	exon	248258609	248258857	1000	.	.	gene_id "MSTRG.17997"; transcript_id "MSTRG.17997.1"; exon_number "1";
chr7	StringTie	transcript	130215051	130215648	1000	.	.	gene_id "MSTRG.179970"; transcript_id "MSTRG.179970.1";
chr7	StringTie	exon	130215051	130215648	1000	.	.	gene_id "MSTRG.179970"; transcript_id "MSTRG.179970.1"; exon_number "1";
chr7	StringTie	transcript	130217667	130220683	1000	.	.	gene_id "MSTRG.179971"; transcript_id "MSTRG.179971.1";
chr7	StringTie	exon	130217667	130220683	1000	.	.	gene_id "MSTRG.179971"; transcript_id "MSTRG.179971.1"; exon_number "1";
chr7	StringTie	transcript	130221692	130222946	1000	.	.	gene_id "MSTRG.179972"; transcript_id "MSTRG.179972.1";
chr7	StringTie	exon	130221692	130222946	1000	.	.	gene_id "MSTRG.179972"; transcript_id "MSTRG.179972.1"; exon_number "1";
chr7	StringTie	transcript	130224494	130226224	1000	.	.	gene_id "MSTRG.179973"; transcript_id "MSTRG.179973.1";
chr7	StringTie	exon	130224494	130226224	1000	.	.	gene_id "MSTRG.179973"; transcript_id "MSTRG.179973.1"; exon_number "1";
chr7	StringTie	transcript	130229741	130230011	1000	+	.	gene_id "MSTRG.179974"; transcript_id "MSTRG.179974.1";
chr7	StringTie	exon	130229741	130230011	1000	+	.	gene_id "MSTRG.179974"; transcript_id "MSTRG.179974.1"; exon_number "1";
chr7	StringTie	transcript	130230791	130242258	1000	+	.	gene_id "MSTRG.179975"; transcript_id "MSTRG.179975.1";
chr7	StringTie	exon	130230791	130232070	1000	+	.	gene_id "MSTRG.179975"; transcript_id "MSTRG.179975.1"; exon_number "1";
chr7	StringTie	exon	130232655	130236319	1000	+	.	gene_id "MSTRG.179975"; transcript_id "MSTRG.179975.1"; exon_number "2";
chr7	StringTie	exon	130242059	130242258	1000	+	.	gene_id "MSTRG.179975"; transcript_id "MSTRG.179975.1"; exon_number "3";
chr7	StringTie	transcript	130230791	130242258	1000	+	.	gene_id "MSTRG.179975"; transcript_id "MSTRG.179975.2";
chr7	StringTie	exon	130230791	130231745	1000	+	.	gene_id "MSTRG.179975"; transcript_id "MSTRG.179975.2"; exon_number "1";
chr7	StringTie	exon	130232655	130236319	1000	+	.	gene_id "MSTRG.179975"; transcript_id "MSTRG.179975.2"; exon_number "2";
chr7	StringTie	exon	130241372	130241407	1000	+	.	gene_id "MSTRG.179975"; transcript_id "MSTRG.179975.2"; exon_number "3";
chr7	StringTie	exon	130242059	130242258	1000	+	.	gene_id "MSTRG.179975"; transcript_id "MSTRG.179975.2"; exon_number "4";
chr7	StringTie	transcript	130230791	130238713	1000	+	.	gene_id "MSTRG.179975"; transcript_id "MSTRG.179975.3";
chr7	StringTie	exon	130230791	130231859	1000	+	.	gene_id "MSTRG.179975"; transcript_id "MSTRG.179975.3"; exon_number "1";
chr7	StringTie	exon	130232655	130238713	1000	+	.	gene_id "MSTRG.179975"; transcript_id "MSTRG.179975.3"; exon_number "2";
chr7	StringTie	transcript	130230791	130242258	1000	+	.	gene_id "MSTRG.179975"; transcript_id "MSTRG.179975.4";
chr7	StringTie	exon	130230791	130231745	1000	+	.	gene_id "MSTRG.179975"; transcript_id "MSTRG.179975.4"; exon_number "1";
chr7	StringTie	exon	130232655	130232839	1000	+	.	gene_id "MSTRG.179975"; transcript_id "MSTRG.179975.4"; exon_number "2";
chr7	StringTie	exon	130235114	130236319	1000	+	.	gene_id "MSTRG.179975"; transcript_id "MSTRG.179975.4"; exon_number "3";
chr7	StringTie	exon	130241372	130241407	1000	+	.	gene_id "MSTRG.179975"; transcript_id "MSTRG.179975.4"; exon_number "4";
chr7	StringTie	exon	130242059	130242258	1000	+	.	gene_id "MSTRG.179975"; transcript_id "MSTRG.179975.4"; exon_number "5";
chr7	StringTie	transcript	130232152	130232837	1000	+	.	gene_id "MSTRG.179975"; transcript_id "MSTRG.179975.5";
chr7	StringTie	exon	130232152	130232265	1000	+	.	gene_id "MSTRG.179975"; transcript_id "MSTRG.179975.5"; exon_number "1";
chr7	StringTie	exon	130232655	130232837	1000	+	.	gene_id "MSTRG.179975"; transcript_id "MSTRG.179975.5"; exon_number "2";
chr7	StringTie	transcript	130266827	130289798	1000	+	.	gene_id "MSTRG.179976"; transcript_id "ENST00000222481"; gene_name "CPA2"; ref_gene_id "ENSG00000158516";
chr7	StringTie	exon	130266827	130266952	1000	+	.	gene_id "MSTRG.179976"; transcript_id "ENST00000222481"; exon_number "1"; gene_name "CPA2"; ref_gene_id "ENSG00000158516";
chr7	StringTie	exon	130268929	130269010	1000	+	.	gene_id "MSTRG.179976"; transcript_id "ENST00000222481"; exon_number "2"; gene_name "CPA2"; ref_gene_id "ENSG00000158516";
chr7	StringTie	exon	130269669	130269803	1000	+	.	gene_id "MSTRG.179976"; transcript_id "ENST00000222481"; exon_number "3"; gene_name "CPA2"; ref_gene_id "ENSG00000158516";
chr7	StringTie	exon	130270693	130270788	1000	+	.	gene_id "MSTRG.179976"; transcript_id "ENST00000222481"; exon_number "4"; gene_name "CPA2"; ref_gene_id "ENSG00000158516";
chr7	StringTie	exon	130273076	130273177	1000	+	.	gene_id "MSTRG.179976"; transcript_id "ENST00000222481"; exon_number "5"; gene_name "CPA2"; ref_gene_id "ENSG00000158516";
chr7	StringTie	exon	130275149	130275247	1000	+	.	gene_id "MSTRG.179976"; transcript_id "ENST00000222481"; exon_number "6"; gene_name "CPA2"; ref_gene_id "ENSG00000158516";
chr7	StringTie	exon	130276628	130276738	1000	+	.	gene_id "MSTRG.179976"; transcript_id "ENST00000222481"; exon_number "7"; gene_name "CPA2"; ref_gene_id "ENSG00000158516";
chr7	StringTie	exon	130277826	130277916	1000	+	.	gene_id "MSTRG.179976"; transcript_id "ENST00000222481"; exon_number "8"; gene_name "CPA2"; ref_gene_id "ENSG00000158516";
chr7	StringTie	exon	130279463	130279662	1000	+	.	gene_id "MSTRG.179976"; transcript_id "ENST00000222481"; exon_number "9"; gene_name "CPA2"; ref_gene_id "ENSG00000158516";
chr7	StringTie	exon	130282104	130282188	1000	+	.	gene_id "MSTRG.179976"; transcript_id "ENST00000222481"; exon_number "10"; gene_name "CPA2"; ref_gene_id "ENSG00000158516";
chr7	StringTie	exon	130289560	130289798	1000	+	.	gene_id "MSTRG.179976"; transcript_id "ENST00000222481"; exon_number "11"; gene_name "CPA2"; ref_gene_id "ENSG00000158516";
chr7	StringTie	transcript	130293153	130324179	1000	+	.	gene_id "MSTRG.179976"; transcript_id "ENST00000222482"; gene_name "CPA4"; ref_gene_id "ENSG00000128510";
chr7	StringTie	exon	130293153	130293248	1000	+	.	gene_id "MSTRG.179976"; transcript_id "ENST00000222482"; exon_number "1"; gene_name "CPA4"; ref_gene_id "ENSG00000128510";
chr7	StringTie	exon	130298746	130298827	1000	+	.	gene_id "MSTRG.179976"; transcript_id "ENST00000222482"; exon_number "2"; gene_name "CPA4"; ref_gene_id "ENSG00000128510";
chr7	StringTie	exon	130299270	130299404	1000	+	.	gene_id "MSTRG.179976"; transcript_id "ENST00000222482"; exon_number "3"; gene_name "CPA4"; ref_gene_id "ENSG00000128510";
chr7	StringTie	exon	130300816	130300914	1000	+	.	gene_id "MSTRG.179976"; transcript_id "ENST00000222482"; exon_number "4"; gene_name "CPA4"; ref_gene_id "ENSG00000128510";
chr7	StringTie	exon	130304478	130304579	1000	+	.	gene_id "MSTRG.179976"; transcript_id "ENST00000222482"; exon_number "5"; gene_name "CPA4"; ref_gene_id "ENSG00000128510";
chr7	StringTie	exon	130305816	130305920	1000	+	.	gene_id "MSTRG.179976"; transcript_id "ENST00000222482"; exon_number "6"; gene_name "CPA4"; ref_gene_id "ENSG00000128510";
chr7	StringTie	exon	130306787	130306897	1000	+	.	gene_id "MSTRG.179976"; transcript_id "ENST00000222482"; exon_number "7"; gene_name "CPA4"; ref_gene_id "ENSG00000128510";
chr7	StringTie	exon	130308307	130308397	1000	+	.	gene_id "MSTRG.179976"; transcript_id "ENST00000222482"; exon_number "8"; gene_name "CPA4"; ref_gene_id "ENSG00000128510";
chr7	StringTie	exon	130310787	130310986	1000	+	.	gene_id "MSTRG.179976"; transcript_id "ENST00000222482"; exon_number "9"; gene_name "CPA4"; ref_gene_id "ENSG00000128510";
chr7	StringTie	exon	130312038	130312122	1000	+	.	gene_id "MSTRG.179976"; transcript_id "ENST00000222482"; exon_number "10"; gene_name "CPA4"; ref_gene_id "ENSG00000128510";
chr7	StringTie	exon	130322489	130324179	1000	+	.	gene_id "MSTRG.179976"; transcript_id "ENST00000222482"; exon_number "11"; gene_name "CPA4"; ref_gene_id "ENSG00000128510";
chr7	StringTie	transcript	130266881	130276738	1000	+	.	gene_id "MSTRG.179976"; transcript_id "ENST00000416698"; gene_name "CPA2"; ref_gene_id "ENSG00000158516";
chr7	StringTie	exon	130266881	130266952	1000	+	.	gene_id "MSTRG.179976"; transcript_id "ENST00000416698"; exon_number "1"; gene_name "CPA2"; ref_gene_id "ENSG00000158516";
chr7	StringTie	exon	130268929	130269010	1000	+	.	gene_id "MSTRG.179976"; transcript_id "ENST00000416698"; exon_number "2"; gene_name "CPA2"; ref_gene_id "ENSG00000158516";
chr7	StringTie	exon	130269669	130269803	1000	+	.	gene_id "MSTRG.179976"; transcript_id "ENST00000416698"; exon_number "3"; gene_name "CPA2"; ref_gene_id "ENSG00000158516";
chr7	StringTie	exon	130270693	130270788	1000	+	.	gene_id "MSTRG.179976"; transcript_id "ENST00000416698"; exon_number "4"; gene_name "CPA2"; ref_gene_id "ENSG00000158516";
chr7	StringTie	exon	130273076	130273177	1000	+	.	gene_id "MSTRG.179976"; transcript_id "ENST00000416698"; exon_number "5"; gene_name "CPA2"; ref_gene_id "ENSG00000158516";
chr7	StringTie	exon	130273706	130273811	1000	+	.	gene_id "MSTRG.179976"; transcript_id "ENST00000416698"; exon_number "6"; gene_name "CPA2"; ref_gene_id "ENSG00000158516";
chr7	StringTie	exon	130275149	130275247	1000	+	.	gene_id "MSTRG.179976"; transcript_id "ENST00000416698"; exon_number "7"; gene_name "CPA2"; ref_gene_id "ENSG00000158516";
chr7	StringTie	exon	130276628	130276738	1000	+	.	gene_id "MSTRG.179976"; transcript_id "ENST00000416698"; exon_number "8"; gene_name "CPA2"; ref_gene_id "ENSG00000158516";
chr7	StringTie	transcript	130293134	130324180	1000	+	.	gene_id "MSTRG.179976"; transcript_id "ENST00000445470"; gene_name "CPA4"; ref_gene_id "ENSG00000128510";
chr7	StringTie	exon	130293134	130293248	1000	+	.	gene_id "MSTRG.179976"; transcript_id "ENST00000445470"; exon_number "1"; gene_name "CPA4"; ref_gene_id "ENSG00000128510";
chr7	StringTie	exon	130298746	130298827	1000	+	.	gene_id "MSTRG.179976"; transcript_id "ENST00000445470"; exon_number "2"; gene_name "CPA4"; ref_gene_id "ENSG00000128510";
chr7	StringTie	exon	130299270	130299404	1000	+	.	gene_id "MSTRG.179976"; transcript_id "ENST00000445470"; exon_number "3"; gene_name "CPA4"; ref_gene_id "ENSG00000128510";
chr7	StringTie	exon	130304478	130304579	1000	+	.	gene_id "MSTRG.179976"; transcript_id "ENST00000445470"; exon_number "4"; gene_name "CPA4"; ref_gene_id "ENSG00000128510";
chr7	StringTie	exon	130305816	130305920	1000	+	.	gene_id "MSTRG.179976"; transcript_id "ENST00000445470"; exon_number "5"; gene_name "CPA4"; ref_gene_id "ENSG00000128510";
chr7	StringTie	exon	130306787	130306897	1000	+	.	gene_id "MSTRG.179976"; transcript_id "ENST00000445470"; exon_number "6"; gene_name "CPA4"; ref_gene_id "ENSG00000128510";
chr7	StringTie	exon	130308307	130308397	1000	+	.	gene_id "MSTRG.179976"; transcript_id "ENST00000445470"; exon_number "7"; gene_name "CPA4"; ref_gene_id "ENSG00000128510";
chr7	StringTie	exon	130310787	130310986	1000	+	.	gene_id "MSTRG.179976"; transcript_id "ENST00000445470"; exon_number "8"; gene_name "CPA4"; ref_gene_id "ENSG00000128510";
chr7	StringTie	exon	130312038	130312122	1000	+	.	gene_id "MSTRG.179976"; transcript_id "ENST00000445470"; exon_number "9"; gene_name "CPA4"; ref_gene_id "ENSG00000128510";
chr7	StringTie	exon	130322489	130324180	1000	+	.	gene_id "MSTRG.179976"; transcript_id "ENST00000445470"; exon_number "10"; gene_name "CPA4"; ref_gene_id "ENSG00000128510";
chr7	StringTie	transcript	130293161	130305868	1000	+	.	gene_id "MSTRG.179976"; transcript_id "ENST00000470542"; gene_name "CPA4"; ref_gene_id "ENSG00000128510";
chr7	StringTie	exon	130293161	130293248	1000	+	.	gene_id "MSTRG.179976"; transcript_id "ENST00000470542"; exon_number "1"; gene_name "CPA4"; ref_gene_id "ENSG00000128510";
chr7	StringTie	exon	130298746	130298827	1000	+	.	gene_id "MSTRG.179976"; transcript_id "ENST00000470542"; exon_number "2"; gene_name "CPA4"; ref_gene_id "ENSG00000128510";
chr7	StringTie	exon	130299270	130299404	1000	+	.	gene_id "MSTRG.179976"; transcript_id "ENST00000470542"; exon_number "3"; gene_name "CPA4"; ref_gene_id "ENSG00000128510";
chr7	StringTie	exon	130300816	130300914	1000	+	.	gene_id "MSTRG.179976"; transcript_id "ENST00000470542"; exon_number "4"; gene_name "CPA4"; ref_gene_id "ENSG00000128510";
chr7	StringTie	exon	130304478	130304566	1000	+	.	gene_id "MSTRG.179976"; transcript_id "ENST00000470542"; exon_number "5"; gene_name "CPA4"; ref_gene_id "ENSG00000128510";
chr7	StringTie	exon	130305816	130305868	1000	+	.	gene_id "MSTRG.179976"; transcript_id "ENST00000470542"; exon_number "6"; gene_name "CPA4"; ref_gene_id "ENSG00000128510";
chr7	StringTie	transcript	130293163	130306827	1000	+	.	gene_id "MSTRG.179976"; transcript_id "ENST00000473956"; gene_name "CPA4"; ref_gene_id "ENSG00000128510";
chr7	StringTie	exon	130293163	130293248	1000	+	.	gene_id "MSTRG.179976"; transcript_id "ENST00000473956"; exon_number "1"; gene_name "CPA4"; ref_gene_id "ENSG00000128510";
chr7	StringTie	exon	130298746	130298827	1000	+	.	gene_id "MSTRG.179976"; transcript_id "ENST00000473956"; exon_number "2"; gene_name "CPA4"; ref_gene_id "ENSG00000128510";
chr7	StringTie	exon	130299270	130299404	1000	+	.	gene_id "MSTRG.179976"; transcript_id "ENST00000473956"; exon_number "3"; gene_name "CPA4"; ref_gene_id "ENSG00000128510";
chr7	StringTie	exon	130304478	130304579	1000	+	.	gene_id "MSTRG.179976"; transcript_id "ENST00000473956"; exon_number "4"; gene_name "CPA4"; ref_gene_id "ENSG00000128510";
chr7	StringTie	exon	130305816	130305920	1000	+	.	gene_id "MSTRG.179976"; transcript_id "ENST00000473956"; exon_number "5"; gene_name "CPA4"; ref_gene_id "ENSG00000128510";
chr7	StringTie	exon	130306787	130306827	1000	+	.	gene_id "MSTRG.179976"; transcript_id "ENST00000473956"; exon_number "6"; gene_name "CPA4"; ref_gene_id "ENSG00000128510";
chr7	StringTie	transcript	130293161	130306276	1000	+	.	gene_id "MSTRG.179976"; transcript_id "ENST00000474254"; gene_name "CPA4"; ref_gene_id "ENSG00000128510";
chr7	StringTie	exon	130293161	130293248	1000	+	.	gene_id "MSTRG.179976"; transcript_id "ENST00000474254"; exon_number "1"; gene_name "CPA4"; ref_gene_id "ENSG00000128510";
chr7	StringTie	exon	130298746	130298827	1000	+	.	gene_id "MSTRG.179976"; transcript_id "ENST00000474254"; exon_number "2"; gene_name "CPA4"; ref_gene_id "ENSG00000128510";
chr7	StringTie	exon	130299270	130299404	1000	+	.	gene_id "MSTRG.179976"; transcript_id "ENST00000474254"; exon_number "3"; gene_name "CPA4"; ref_gene_id "ENSG00000128510";
chr7	StringTie	exon	130299709	130299767	1000	+	.	gene_id "MSTRG.179976"; transcript_id "ENST00000474254"; exon_number "4"; gene_name "CPA4"; ref_gene_id "ENSG00000128510";
chr7	StringTie	exon	130300816	130300914	1000	+	.	gene_id "MSTRG.179976"; transcript_id "ENST00000474254"; exon_number "5"; gene_name "CPA4"; ref_gene_id "ENSG00000128510";
chr7	StringTie	exon	130304478	130304579	1000	+	.	gene_id "MSTRG.179976"; transcript_id "ENST00000474254"; exon_number "6"; gene_name "CPA4"; ref_gene_id "ENSG00000128510";
chr7	StringTie	exon	130305816	130306276	1000	+	.	gene_id "MSTRG.179976"; transcript_id "ENST00000474254"; exon_number "7"; gene_name "CPA4"; ref_gene_id "ENSG00000128510";
chr7	StringTie	transcript	130266865	130273240	1000	+	.	gene_id "MSTRG.179976"; transcript_id "ENST00000480781"; gene_name "CPA2"; ref_gene_id "ENSG00000158516";
chr7	StringTie	exon	130266865	130266952	1000	+	.	gene_id "MSTRG.179976"; transcript_id "ENST00000480781"; exon_number "1"; gene_name "CPA2"; ref_gene_id "ENSG00000158516";
chr7	StringTie	exon	130268929	130269010	1000	+	.	gene_id "MSTRG.179976"; transcript_id "ENST00000480781"; exon_number "2"; gene_name "CPA2"; ref_gene_id "ENSG00000158516";
chr7	StringTie	exon	130269669	130269803	1000	+	.	gene_id "MSTRG.179976"; transcript_id "ENST00000480781"; exon_number "3"; gene_name "CPA2"; ref_gene_id "ENSG00000158516";
chr7	StringTie	exon	130270693	130270788	1000	+	.	gene_id "MSTRG.179976"; transcript_id "ENST00000480781"; exon_number "4"; gene_name "CPA2"; ref_gene_id "ENSG00000158516";
chr7	StringTie	exon	130273076	130273240	1000	+	.	gene_id "MSTRG.179976"; transcript_id "ENST00000480781"; exon_number "5"; gene_name "CPA2"; ref_gene_id "ENSG00000158516";
chr7	StringTie	transcript	130293279	130304492	1000	+	.	gene_id "MSTRG.179976"; transcript_id "ENST00000486598"; gene_name "CPA4"; ref_gene_id "ENSG00000128510";
chr7	StringTie	exon	130293279	130293515	1000	+	.	gene_id "MSTRG.179976"; transcript_id "ENST00000486598"; exon_number "1"; gene_name "CPA4"; ref_gene_id "ENSG00000128510";
chr7	StringTie	exon	130298746	130298827	1000	+	.	gene_id "MSTRG.179976"; transcript_id "ENST00000486598"; exon_number "2"; gene_name "CPA4"; ref_gene_id "ENSG00000128510";
chr7	StringTie	exon	130299270	130299404	1000	+	.	gene_id "MSTRG.179976"; transcript_id "ENST00000486598"; exon_number "3"; gene_name "CPA4"; ref_gene_id "ENSG00000128510";
chr7	StringTie	exon	130300816	130300914	1000	+	.	gene_id "MSTRG.179976"; transcript_id "ENST00000486598"; exon_number "4"; gene_name "CPA4"; ref_gene_id "ENSG00000128510";
chr7	StringTie	exon	130304478	130304492	1000	+	.	gene_id "MSTRG.179976"; transcript_id "ENST00000486598"; exon_number "5"; gene_name "CPA4"; ref_gene_id "ENSG00000128510";
chr7	StringTie	transcript	130266867	130277032	1000	+	.	gene_id "MSTRG.179976"; transcript_id "ENST00000487259"; gene_name "CPA2"; ref_gene_id "ENSG00000158516";
chr7	StringTie	exon	130266867	130266952	1000	+	.	gene_id "MSTRG.179976"; transcript_id "ENST00000487259"; exon_number "1"; gene_name "CPA2"; ref_gene_id "ENSG00000158516";
chr7	StringTie	exon	130268929	130269010	1000	+	.	gene_id "MSTRG.179976"; transcript_id "ENST00000487259"; exon_number "2"; gene_name "CPA2"; ref_gene_id "ENSG00000158516";
chr7	StringTie	exon	130269669	130269803	1000	+	.	gene_id "MSTRG.179976"; transcript_id "ENST00000487259"; exon_number "3"; gene_name "CPA2"; ref_gene_id "ENSG00000158516";
chr7	StringTie	exon	130270693	130270788	1000	+	.	gene_id "MSTRG.179976"; transcript_id "ENST00000487259"; exon_number "4"; gene_name "CPA2"; ref_gene_id "ENSG00000158516";
chr7	StringTie	exon	130273076	130273177	1000	+	.	gene_id "MSTRG.179976"; transcript_id "ENST00000487259"; exon_number "5"; gene_name "CPA2"; ref_gene_id "ENSG00000158516";
chr7	StringTie	exon	130275149	130275247	1000	+	.	gene_id "MSTRG.179976"; transcript_id "ENST00000487259"; exon_number "6"; gene_name "CPA2"; ref_gene_id "ENSG00000158516";
chr7	StringTie	exon	130276628	130277032	1000	+	.	gene_id "MSTRG.179976"; transcript_id "ENST00000487259"; exon_number "7"; gene_name "CPA2"; ref_gene_id "ENSG00000158516";
chr7	StringTie	transcript	130308132	130312122	1000	+	.	gene_id "MSTRG.179976"; transcript_id "ENST00000488025"; gene_name "CPA4"; ref_gene_id "ENSG00000128510";
chr7	StringTie	exon	130308132	130308397	1000	+	.	gene_id "MSTRG.179976"; transcript_id "ENST00000488025"; exon_number "1"; gene_name "CPA4"; ref_gene_id "ENSG00000128510";
chr7	StringTie	exon	130310787	130310986	1000	+	.	gene_id "MSTRG.179976"; transcript_id "ENST00000488025"; exon_number "2"; gene_name "CPA4"; ref_gene_id "ENSG00000128510";
chr7	StringTie	exon	130312038	130312122	1000	+	.	gene_id "MSTRG.179976"; transcript_id "ENST00000488025"; exon_number "3"; gene_name "CPA4"; ref_gene_id "ENSG00000128510";
chr7	StringTie	transcript	130293163	130304643	1000	+	.	gene_id "MSTRG.179976"; transcript_id "ENST00000490117"; gene_name "CPA4"; ref_gene_id "ENSG00000128510";
chr7	StringTie	exon	130293163	130293248	1000	+	.	gene_id "MSTRG.179976"; transcript_id "ENST00000490117"; exon_number "1"; gene_name "CPA4"; ref_gene_id "ENSG00000128510";
chr7	StringTie	exon	130298746	130298827	1000	+	.	gene_id "MSTRG.179976"; transcript_id "ENST00000490117"; exon_number "2"; gene_name "CPA4"; ref_gene_id "ENSG00000128510";
chr7	StringTie	exon	130299270	130299404	1000	+	.	gene_id "MSTRG.179976"; transcript_id "ENST00000490117"; exon_number "3"; gene_name "CPA4"; ref_gene_id "ENSG00000128510";
chr7	StringTie	exon	130300816	130300914	1000	+	.	gene_id "MSTRG.179976"; transcript_id "ENST00000490117"; exon_number "4"; gene_name "CPA4"; ref_gene_id "ENSG00000128510";
chr7	StringTie	exon	130304478	130304643	1000	+	.	gene_id "MSTRG.179976"; transcript_id "ENST00000490117"; exon_number "5"; gene_name "CPA4"; ref_gene_id "ENSG00000128510";
chr7	StringTie	transcript	130293161	130306815	1000	+	.	gene_id "MSTRG.179976"; transcript_id "ENST00000492072"; gene_name "CPA4"; ref_gene_id "ENSG00000128510";
chr7	StringTie	exon	130293161	130293248	1000	+	.	gene_id "MSTRG.179976"; transcript_id "ENST00000492072"; exon_number "1"; gene_name "CPA4"; ref_gene_id "ENSG00000128510";
chr7	StringTie	exon	130298746	130298827	1000	+	.	gene_id "MSTRG.179976"; transcript_id "ENST00000492072"; exon_number "2"; gene_name "CPA4"; ref_gene_id "ENSG00000128510";
chr7	StringTie	exon	130299270	130299404	1000	+	.	gene_id "MSTRG.179976"; transcript_id "ENST00000492072"; exon_number "3"; gene_name "CPA4"; ref_gene_id "ENSG00000128510";
chr7	StringTie	exon	130300816	130300914	1000	+	.	gene_id "MSTRG.179976"; transcript_id "ENST00000492072"; exon_number "4"; gene_name "CPA4"; ref_gene_id "ENSG00000128510";
chr7	StringTie	exon	130304478	130304579	1000	+	.	gene_id "MSTRG.179976"; transcript_id "ENST00000492072"; exon_number "5"; gene_name "CPA4"; ref_gene_id "ENSG00000128510";
chr7	StringTie	exon	130306787	130306815	1000	+	.	gene_id "MSTRG.179976"; transcript_id "ENST00000492072"; exon_number "6"; gene_name "CPA4"; ref_gene_id "ENSG00000128510";
chr7	StringTie	transcript	130293163	130323121	1000	+	.	gene_id "MSTRG.179976"; transcript_id "ENST00000493259"; gene_name "CPA4"; ref_gene_id "ENSG00000128510";
chr7	StringTie	exon	130293163	130293248	1000	+	.	gene_id "MSTRG.179976"; transcript_id "ENST00000493259"; exon_number "1"; gene_name "CPA4"; ref_gene_id "ENSG00000128510";
chr7	StringTie	exon	130300816	130300914	1000	+	.	gene_id "MSTRG.179976"; transcript_id "ENST00000493259"; exon_number "2"; gene_name "CPA4"; ref_gene_id "ENSG00000128510";
chr7	StringTie	exon	130304478	130304579	1000	+	.	gene_id "MSTRG.179976"; transcript_id "ENST00000493259"; exon_number "3"; gene_name "CPA4"; ref_gene_id "ENSG00000128510";
chr7	StringTie	exon	130305816	130305920	1000	+	.	gene_id "MSTRG.179976"; transcript_id "ENST00000493259"; exon_number "4"; gene_name "CPA4"; ref_gene_id "ENSG00000128510";
chr7	StringTie	exon	130306787	130306897	1000	+	.	gene_id "MSTRG.179976"; transcript_id "ENST00000493259"; exon_number "5"; gene_name "CPA4"; ref_gene_id "ENSG00000128510";
chr7	StringTie	exon	130308307	130308397	1000	+	.	gene_id "MSTRG.179976"; transcript_id "ENST00000493259"; exon_number "6"; gene_name "CPA4"; ref_gene_id "ENSG00000128510";
chr7	StringTie	exon	130310787	130310986	1000	+	.	gene_id "MSTRG.179976"; transcript_id "ENST00000493259"; exon_number "7"; gene_name "CPA4"; ref_gene_id "ENSG00000128510";
chr7	StringTie	exon	130312038	130312122	1000	+	.	gene_id "MSTRG.179976"; transcript_id "ENST00000493259"; exon_number "8"; gene_name "CPA4"; ref_gene_id "ENSG00000128510";
chr7	StringTie	exon	130322489	130323121	1000	+	.	gene_id "MSTRG.179976"; transcript_id "ENST00000493259"; exon_number "9"; gene_name "CPA4"; ref_gene_id "ENSG00000128510";
chr7	StringTie	transcript	130293161	130299654	1000	+	.	gene_id "MSTRG.179976"; transcript_id "ENST00000497388"; gene_name "CPA4"; ref_gene_id "ENSG00000128510";
chr7	StringTie	exon	130293161	130293248	1000	+	.	gene_id "MSTRG.179976"; transcript_id "ENST00000497388"; exon_number "1"; gene_name "CPA4"; ref_gene_id "ENSG00000128510";
chr7	StringTie	exon	130298746	130298827	1000	+	.	gene_id "MSTRG.179976"; transcript_id "ENST00000497388"; exon_number "2"; gene_name "CPA4"; ref_gene_id "ENSG00000128510";
chr7	StringTie	exon	130299270	130299654	1000	+	.	gene_id "MSTRG.179976"; transcript_id "ENST00000497388"; exon_number "3"; gene_name "CPA4"; ref_gene_id "ENSG00000128510";
chr7	StringTie	transcript	130243699	130324183	1000	+	.	gene_id "MSTRG.179976"; transcript_id "MSTRG.179976.1";
chr7	StringTie	exon	130243699	130243840	1000	+	.	gene_id "MSTRG.179976"; transcript_id "MSTRG.179976.1"; exon_number "1";
chr7	StringTie	exon	130266355	130266427	1000	+	.	gene_id "MSTRG.179976"; transcript_id "MSTRG.179976.1"; exon_number "2";
chr7	StringTie	exon	130266690	130266952	1000	+	.	gene_id "MSTRG.179976"; transcript_id "MSTRG.179976.1"; exon_number "3";
chr7	StringTie	exon	130268929	130269010	1000	+	.	gene_id "MSTRG.179976"; transcript_id "MSTRG.179976.1"; exon_number "4";
chr7	StringTie	exon	130269669	130269803	1000	+	.	gene_id "MSTRG.179976"; transcript_id "MSTRG.179976.1"; exon_number "5";
chr7	StringTie	exon	130270693	130270788	1000	+	.	gene_id "MSTRG.179976"; transcript_id "MSTRG.179976.1"; exon_number "6";
chr7	StringTie	exon	130273076	130273177	1000	+	.	gene_id "MSTRG.179976"; transcript_id "MSTRG.179976.1"; exon_number "7";
chr7	StringTie	exon	130275149	130275247	1000	+	.	gene_id "MSTRG.179976"; transcript_id "MSTRG.179976.1"; exon_number "8";
chr7	StringTie	exon	130276628	130276738	1000	+	.	gene_id "MSTRG.179976"; transcript_id "MSTRG.179976.1"; exon_number "9";
chr7	StringTie	exon	130277826	130277916	1000	+	.	gene_id "MSTRG.179976"; transcript_id "MSTRG.179976.1"; exon_number "10";
chr7	StringTie	exon	130279463	130279662	1000	+	.	gene_id "MSTRG.179976"; transcript_id "MSTRG.179976.1"; exon_number "11";
chr7	StringTie	exon	130282104	130282188	1000	+	.	gene_id "MSTRG.179976"; transcript_id "MSTRG.179976.1"; exon_number "12";
chr7	StringTie	exon	130289560	130289726	1000	+	.	gene_id "MSTRG.179976"; transcript_id "MSTRG.179976.1"; exon_number "13";
chr7	StringTie	exon	130298746	130298827	1000	+	.	gene_id "MSTRG.179976"; transcript_id "MSTRG.179976.1"; exon_number "14";
chr7	StringTie	exon	130299270	130299404	1000	+	.	gene_id "MSTRG.179976"; transcript_id "MSTRG.179976.1"; exon_number "15";
chr7	StringTie	exon	130300816	130300914	1000	+	.	gene_id "MSTRG.179976"; transcript_id "MSTRG.179976.1"; exon_number "16";
chr7	StringTie	exon	130304478	130304579	1000	+	.	gene_id "MSTRG.179976"; transcript_id "MSTRG.179976.1"; exon_number "17";
chr7	StringTie	exon	130305816	130305911	1000	+	.	gene_id "MSTRG.179976"; transcript_id "MSTRG.179976.1"; exon_number "18";
chr7	StringTie	exon	130306787	130306897	1000	+	.	gene_id "MSTRG.179976"; transcript_id "MSTRG.179976.1"; exon_number "19";
chr7	StringTie	exon	130308307	130308397	1000	+	.	gene_id "MSTRG.179976"; transcript_id "MSTRG.179976.1"; exon_number "20";
chr7	StringTie	exon	130310787	130310986	1000	+	.	gene_id "MSTRG.179976"; transcript_id "MSTRG.179976.1"; exon_number "21";
chr7	StringTie	exon	130312038	130312122	1000	+	.	gene_id "MSTRG.179976"; transcript_id "MSTRG.179976.1"; exon_number "22";
chr7	StringTie	exon	130322489	130324183	1000	+	.	gene_id "MSTRG.179976"; transcript_id "MSTRG.179976.1"; exon_number "23";
chr7	StringTie	transcript	130266598	130289800	1000	+	.	gene_id "MSTRG.179976"; transcript_id "MSTRG.179976.10";
chr7	StringTie	exon	130266598	130266635	1000	+	.	gene_id "MSTRG.179976"; transcript_id "MSTRG.179976.10"; exon_number "1";
chr7	StringTie	exon	130266725	130266952	1000	+	.	gene_id "MSTRG.179976"; transcript_id "MSTRG.179976.10"; exon_number "2";
chr7	StringTie	exon	130268929	130269010	1000	+	.	gene_id "MSTRG.179976"; transcript_id "MSTRG.179976.10"; exon_number "3";
chr7	StringTie	exon	130269669	130269803	1000	+	.	gene_id "MSTRG.179976"; transcript_id "MSTRG.179976.10"; exon_number "4";
chr7	StringTie	exon	130270693	130270788	1000	+	.	gene_id "MSTRG.179976"; transcript_id "MSTRG.179976.10"; exon_number "5";
chr7	StringTie	exon	130273076	130273177	1000	+	.	gene_id "MSTRG.179976"; transcript_id "MSTRG.179976.10"; exon_number "6";
chr7	StringTie	exon	130275149	130275247	1000	+	.	gene_id "MSTRG.179976"; transcript_id "MSTRG.179976.10"; exon_number "7";
chr7	StringTie	exon	130276628	130276738	1000	+	.	gene_id "MSTRG.179976"; transcript_id "MSTRG.179976.10"; exon_number "8";
chr7	StringTie	exon	130277826	130277916	1000	+	.	gene_id "MSTRG.179976"; transcript_id "MSTRG.179976.10"; exon_number "9";
chr7	StringTie	exon	130279463	130279662	1000	+	.	gene_id "MSTRG.179976"; transcript_id "MSTRG.179976.10"; exon_number "10";
chr7	StringTie	exon	130282104	130282188	1000	+	.	gene_id "MSTRG.179976"; transcript_id "MSTRG.179976.10"; exon_number "11";
chr7	StringTie	exon	130289560	130289800	1000	+	.	gene_id "MSTRG.179976"; transcript_id "MSTRG.179976.10"; exon_number "12";
chr7	StringTie	transcript	130266802	130289798	1000	+	.	gene_id "MSTRG.179976"; transcript_id "MSTRG.179976.11";
chr7	StringTie	exon	130266802	130266952	1000	+	.	gene_id "MSTRG.179976"; transcript_id "MSTRG.179976.11"; exon_number "1";
chr7	StringTie	exon	130268929	130269010	1000	+	.	gene_id "MSTRG.179976"; transcript_id "MSTRG.179976.11"; exon_number "2";
chr7	StringTie	exon	130269669	130269803	1000	+	.	gene_id "MSTRG.179976"; transcript_id "MSTRG.179976.11"; exon_number "3";
chr7	StringTie	exon	130273076	130273177	1000	+	.	gene_id "MSTRG.179976"; transcript_id "MSTRG.179976.11"; exon_number "4";
chr7	StringTie	exon	130275149	130275247	1000	+	.	gene_id "MSTRG.179976"; transcript_id "MSTRG.179976.11"; exon_number "5";
chr7	StringTie	exon	130276628	130276738	1000	+	.	gene_id "MSTRG.179976"; transcript_id "MSTRG.179976.11"; exon_number "6";
chr7	StringTie	exon	130277826	130277916	1000	+	.	gene_id "MSTRG.179976"; transcript_id "MSTRG.179976.11"; exon_number "7";
chr7	StringTie	exon	130279463	130279662	1000	+	.	gene_id "MSTRG.179976"; transcript_id "MSTRG.179976.11"; exon_number "8";
chr7	StringTie	exon	130282104	130282188	1000	+	.	gene_id "MSTRG.179976"; transcript_id "MSTRG.179976.11"; exon_number "9";
chr7	StringTie	exon	130289560	130289798	1000	+	.	gene_id "MSTRG.179976"; transcript_id "MSTRG.179976.11"; exon_number "10";
chr7	StringTie	transcript	130269495	130289798	1000	+	.	gene_id "MSTRG.179976"; transcript_id "MSTRG.179976.16";
chr7	StringTie	exon	130269495	130269955	1000	+	.	gene_id "MSTRG.179976"; transcript_id "MSTRG.179976.16"; exon_number "1";
chr7	StringTie	exon	130270693	130270788	1000	+	.	gene_id "MSTRG.179976"; transcript_id "MSTRG.179976.16"; exon_number "2";
chr7	StringTie	exon	130273076	130273177	1000	+	.	gene_id "MSTRG.179976"; transcript_id "MSTRG.179976.16"; exon_number "3";
chr7	StringTie	exon	130275149	130275247	1000	+	.	gene_id "MSTRG.179976"; transcript_id "MSTRG.179976.16"; exon_number "4";
chr7	StringTie	exon	130276628	130276738	1000	+	.	gene_id "MSTRG.179976"; transcript_id "MSTRG.179976.16"; exon_number "5";
chr7	StringTie	exon	130277826	130277916	1000	+	.	gene_id "MSTRG.179976"; transcript_id "MSTRG.179976.16"; exon_number "6";
chr7	StringTie	exon	130279463	130279662	1000	+	.	gene_id "MSTRG.179976"; transcript_id "MSTRG.179976.16"; exon_number "7";
chr7	StringTie	exon	130282104	130282188	1000	+	.	gene_id "MSTRG.179976"; transcript_id "MSTRG.179976.16"; exon_number "8";
chr7	StringTie	exon	130289560	130289798	1000	+	.	gene_id "MSTRG.179976"; transcript_id "MSTRG.179976.16"; exon_number "9";
chr7	StringTie	transcript	130273374	130289798	1000	+	.	gene_id "MSTRG.179976"; transcript_id "MSTRG.179976.17";
chr7	StringTie	exon	130273374	130273483	1000	+	.	gene_id "MSTRG.179976"; transcript_id "MSTRG.179976.17"; exon_number "1";
chr7	StringTie	exon	130275149	130275247	1000	+	.	gene_id "MSTRG.179976"; transcript_id "MSTRG.179976.17"; exon_number "2";
chr7	StringTie	exon	130276628	130276738	1000	+	.	gene_id "MSTRG.179976"; transcript_id "MSTRG.179976.17"; exon_number "3";
chr7	StringTie	exon	130277826	130277916	1000	+	.	gene_id "MSTRG.179976"; transcript_id "MSTRG.179976.17"; exon_number "4";
chr7	StringTie	exon	130279463	130279662	1000	+	.	gene_id "MSTRG.179976"; transcript_id "MSTRG.179976.17"; exon_number "5";
chr7	StringTie	exon	130282104	130282188	1000	+	.	gene_id "MSTRG.179976"; transcript_id "MSTRG.179976.17"; exon_number "6";
chr7	StringTie	exon	130289560	130289798	1000	+	.	gene_id "MSTRG.179976"; transcript_id "MSTRG.179976.17"; exon_number "7";
chr7	StringTie	transcript	130273588	130289799	1000	+	.	gene_id "MSTRG.179976"; transcript_id "MSTRG.179976.18";
chr7	StringTie	exon	130273588	130273811	1000	+	.	gene_id "MSTRG.179976"; transcript_id "MSTRG.179976.18"; exon_number "1";
chr7	StringTie	exon	130276628	130276738	1000	+	.	gene_id "MSTRG.179976"; transcript_id "MSTRG.179976.18"; exon_number "2";
chr7	StringTie	exon	130277826	130277916	1000	+	.	gene_id "MSTRG.179976"; transcript_id "MSTRG.179976.18"; exon_number "3";
chr7	StringTie	exon	130279463	130279662	1000	+	.	gene_id "MSTRG.179976"; transcript_id "MSTRG.179976.18"; exon_number "4";
chr7	StringTie	exon	130282104	130282188	1000	+	.	gene_id "MSTRG.179976"; transcript_id "MSTRG.179976.18"; exon_number "5";
chr7	StringTie	exon	130289560	130289799	1000	+	.	gene_id "MSTRG.179976"; transcript_id "MSTRG.179976.18"; exon_number "6";
chr7	StringTie	transcript	130275110	130289794	1000	+	.	gene_id "MSTRG.179976"; transcript_id "MSTRG.179976.19";
chr7	StringTie	exon	130275110	130275247	1000	+	.	gene_id "MSTRG.179976"; transcript_id "MSTRG.179976.19"; exon_number "1";
chr7	StringTie	exon	130276628	130276738	1000	+	.	gene_id "MSTRG.179976"; transcript_id "MSTRG.179976.19"; exon_number "2";
chr7	StringTie	exon	130277826	130277916	1000	+	.	gene_id "MSTRG.179976"; transcript_id "MSTRG.179976.19"; exon_number "3";
chr7	StringTie	exon	130282104	130282188	1000	+	.	gene_id "MSTRG.179976"; transcript_id "MSTRG.179976.19"; exon_number "4";
chr7	StringTie	exon	130289560	130289794	1000	+	.	gene_id "MSTRG.179976"; transcript_id "MSTRG.179976.19"; exon_number "5";
chr7	StringTie	transcript	130259744	130289798	1000	+	.	gene_id "MSTRG.179976"; transcript_id "MSTRG.179976.2";
chr7	StringTie	exon	130259744	130261785	1000	+	.	gene_id "MSTRG.179976"; transcript_id "MSTRG.179976.2"; exon_number "1";
chr7	StringTie	exon	130266355	130266427	1000	+	.	gene_id "MSTRG.179976"; transcript_id "MSTRG.179976.2"; exon_number "2";
chr7	StringTie	exon	130266690	130266952	1000	+	.	gene_id "MSTRG.179976"; transcript_id "MSTRG.179976.2"; exon_number "3";
chr7	StringTie	exon	130268929	130269010	1000	+	.	gene_id "MSTRG.179976"; transcript_id "MSTRG.179976.2"; exon_number "4";
chr7	StringTie	exon	130269669	130269803	1000	+	.	gene_id "MSTRG.179976"; transcript_id "MSTRG.179976.2"; exon_number "5";
chr7	StringTie	exon	130270693	130270788	1000	+	.	gene_id "MSTRG.179976"; transcript_id "MSTRG.179976.2"; exon_number "6";
chr7	StringTie	exon	130273076	130273177	1000	+	.	gene_id "MSTRG.179976"; transcript_id "MSTRG.179976.2"; exon_number "7";
chr7	StringTie	exon	130275149	130275247	1000	+	.	gene_id "MSTRG.179976"; transcript_id "MSTRG.179976.2"; exon_number "8";
chr7	StringTie	exon	130276628	130276738	1000	+	.	gene_id "MSTRG.179976"; transcript_id "MSTRG.179976.2"; exon_number "9";
chr7	StringTie	exon	130277826	130277916	1000	+	.	gene_id "MSTRG.179976"; transcript_id "MSTRG.179976.2"; exon_number "10";
chr7	StringTie	exon	130279463	130279662	1000	+	.	gene_id "MSTRG.179976"; transcript_id "MSTRG.179976.2"; exon_number "11";
chr7	StringTie	exon	130282104	130282188	1000	+	.	gene_id "MSTRG.179976"; transcript_id "MSTRG.179976.2"; exon_number "12";
chr7	StringTie	exon	130289560	130289798	1000	+	.	gene_id "MSTRG.179976"; transcript_id "MSTRG.179976.2"; exon_number "13";
chr7	StringTie	transcript	130275369	130289823	1000	+	.	gene_id "MSTRG.179976"; transcript_id "MSTRG.179976.20";
chr7	StringTie	exon	130275369	130275636	1000	+	.	gene_id "MSTRG.179976"; transcript_id "MSTRG.179976.20"; exon_number "1";
chr7	StringTie	exon	130276628	130276738	1000	+	.	gene_id "MSTRG.179976"; transcript_id "MSTRG.179976.20"; exon_number "2";
chr7	StringTie	exon	130277826	130277916	1000	+	.	gene_id "MSTRG.179976"; transcript_id "MSTRG.179976.20"; exon_number "3";
chr7	StringTie	exon	130279463	130279662	1000	+	.	gene_id "MSTRG.179976"; transcript_id "MSTRG.179976.20"; exon_number "4";
chr7	StringTie	exon	130282104	130282188	1000	+	.	gene_id "MSTRG.179976"; transcript_id "MSTRG.179976.20"; exon_number "5";
chr7	StringTie	exon	130289560	130289823	1000	+	.	gene_id "MSTRG.179976"; transcript_id "MSTRG.179976.20"; exon_number "6";
chr7	StringTie	transcript	130275682	130289794	1000	+	.	gene_id "MSTRG.179976"; transcript_id "MSTRG.179976.21";
chr7	StringTie	exon	130275682	130275785	1000	+	.	gene_id "MSTRG.179976"; transcript_id "MSTRG.179976.21"; exon_number "1";
chr7	StringTie	exon	130276628	130276738	1000	+	.	gene_id "MSTRG.179976"; transcript_id "MSTRG.179976.21"; exon_number "2";
chr7	StringTie	exon	130277826	130277916	1000	+	.	gene_id "MSTRG.179976"; transcript_id "MSTRG.179976.21"; exon_number "3";
chr7	StringTie	exon	130279463	130279662	1000	+	.	gene_id "MSTRG.179976"; transcript_id "MSTRG.179976.21"; exon_number "4";
chr7	StringTie	exon	130282104	130282188	1000	+	.	gene_id "MSTRG.179976"; transcript_id "MSTRG.179976.21"; exon_number "5";
chr7	StringTie	exon	130289560	130289794	1000	+	.	gene_id "MSTRG.179976"; transcript_id "MSTRG.179976.21"; exon_number "6";
chr7	StringTie	transcript	130275824	130324180	1000	+	.	gene_id "MSTRG.179976"; transcript_id "MSTRG.179976.22";
chr7	StringTie	exon	130275824	130276132	1000	+	.	gene_id "MSTRG.179976"; transcript_id "MSTRG.179976.22"; exon_number "1";
chr7	StringTie	exon	130276628	130276738	1000	+	.	gene_id "MSTRG.179976"; transcript_id "MSTRG.179976.22"; exon_number "2";
chr7	StringTie	exon	130277826	130277916	1000	+	.	gene_id "MSTRG.179976"; transcript_id "MSTRG.179976.22"; exon_number "3";
chr7	StringTie	exon	130279463	130279662	1000	+	.	gene_id "MSTRG.179976"; transcript_id "MSTRG.179976.22"; exon_number "4";
chr7	StringTie	exon	130282104	130282188	1000	+	.	gene_id "MSTRG.179976"; transcript_id "MSTRG.179976.22"; exon_number "5";
chr7	StringTie	exon	130289560	130289726	1000	+	.	gene_id "MSTRG.179976"; transcript_id "MSTRG.179976.22"; exon_number "6";
chr7	StringTie	exon	130298746	130298827	1000	+	.	gene_id "MSTRG.179976"; transcript_id "MSTRG.179976.22"; exon_number "7";
chr7	StringTie	exon	130299270	130299404	1000	+	.	gene_id "MSTRG.179976"; transcript_id "MSTRG.179976.22"; exon_number "8";
chr7	StringTie	exon	130300816	130300914	1000	+	.	gene_id "MSTRG.179976"; transcript_id "MSTRG.179976.22"; exon_number "9";
chr7	StringTie	exon	130304478	130304579	1000	+	.	gene_id "MSTRG.179976"; transcript_id "MSTRG.179976.22"; exon_number "10";
chr7	StringTie	exon	130305816	130305920	1000	+	.	gene_id "MSTRG.179976"; transcript_id "MSTRG.179976.22"; exon_number "11";
chr7	StringTie	exon	130306787	130306897	1000	+	.	gene_id "MSTRG.179976"; transcript_id "MSTRG.179976.22"; exon_number "12";
chr7	StringTie	exon	130308307	130308397	1000	+	.	gene_id "MSTRG.179976"; transcript_id "MSTRG.179976.22"; exon_number "13";
chr7	StringTie	exon	130310787	130310986	1000	+	.	gene_id "MSTRG.179976"; transcript_id "MSTRG.179976.22"; exon_number "14";
chr7	StringTie	exon	130312038	130312122	1000	+	.	gene_id "MSTRG.179976"; transcript_id "MSTRG.179976.22"; exon_number "15";
chr7	StringTie	exon	130322489	130324180	1000	+	.	gene_id "MSTRG.179976"; transcript_id "MSTRG.179976.22"; exon_number "16";
chr7	StringTie	transcript	130275940	130289799	1000	+	.	gene_id "MSTRG.179976"; transcript_id "MSTRG.179976.23";
chr7	StringTie	exon	130275940	130276144	1000	+	.	gene_id "MSTRG.179976"; transcript_id "MSTRG.179976.23"; exon_number "1";
chr7	StringTie	exon	130276628	130276738	1000	+	.	gene_id "MSTRG.179976"; transcript_id "MSTRG.179976.23"; exon_number "2";
chr7	StringTie	exon	130277826	130277916	1000	+	.	gene_id "MSTRG.179976"; transcript_id "MSTRG.179976.23"; exon_number "3";
chr7	StringTie	exon	130279463	130279662	1000	+	.	gene_id "MSTRG.179976"; transcript_id "MSTRG.179976.23"; exon_number "4";
chr7	StringTie	exon	130282104	130282188	1000	+	.	gene_id "MSTRG.179976"; transcript_id "MSTRG.179976.23"; exon_number "5";
chr7	StringTie	exon	130289560	130289799	1000	+	.	gene_id "MSTRG.179976"; transcript_id "MSTRG.179976.23"; exon_number "6";
chr7	StringTie	transcript	130276093	130289798	1000	+	.	gene_id "MSTRG.179976"; transcript_id "MSTRG.179976.24";
chr7	StringTie	exon	130276093	130276132	1000	+	.	gene_id "MSTRG.179976"; transcript_id "MSTRG.179976.24"; exon_number "1";
chr7	StringTie	exon	130276628	130276738	1000	+	.	gene_id "MSTRG.179976"; transcript_id "MSTRG.179976.24"; exon_number "2";
chr7	StringTie	exon	130277826	130277916	1000	+	.	gene_id "MSTRG.179976"; transcript_id "MSTRG.179976.24"; exon_number "3";
chr7	StringTie	exon	130279463	130279820	1000	+	.	gene_id "MSTRG.179976"; transcript_id "MSTRG.179976.24"; exon_number "4";
chr7	StringTie	exon	130282104	130282188	1000	+	.	gene_id "MSTRG.179976"; transcript_id "MSTRG.179976.24"; exon_number "5";
chr7	StringTie	exon	130289560	130289798	1000	+	.	gene_id "MSTRG.179976"; transcript_id "MSTRG.179976.24"; exon_number "6";
chr7	StringTie	transcript	130277234	130289798	1000	+	.	gene_id "MSTRG.179976"; transcript_id "MSTRG.179976.25";
chr7	StringTie	exon	130277234	130277476	1000	+	.	gene_id "MSTRG.179976"; transcript_id "MSTRG.179976.25"; exon_number "1";
chr7	StringTie	exon	130277826	130277916	1000	+	.	gene_id "MSTRG.179976"; transcript_id "MSTRG.179976.25"; exon_number "2";
chr7	StringTie	exon	130279463	130279662	1000	+	.	gene_id "MSTRG.179976"; transcript_id "MSTRG.179976.25"; exon_number "3";
chr7	StringTie	exon	130282104	130282188	1000	+	.	gene_id "MSTRG.179976"; transcript_id "MSTRG.179976.25"; exon_number "4";
chr7	StringTie	exon	130289560	130289798	1000	+	.	gene_id "MSTRG.179976"; transcript_id "MSTRG.179976.25"; exon_number "5";
chr7	StringTie	transcript	130277248	130289798	1000	+	.	gene_id "MSTRG.179976"; transcript_id "MSTRG.179976.26";
chr7	StringTie	exon	130277248	130277643	1000	+	.	gene_id "MSTRG.179976"; transcript_id "MSTRG.179976.26"; exon_number "1";
chr7	StringTie	exon	130277826	130277916	1000	+	.	gene_id "MSTRG.179976"; transcript_id "MSTRG.179976.26"; exon_number "2";
chr7	StringTie	exon	130279463	130279662	1000	+	.	gene_id "MSTRG.179976"; transcript_id "MSTRG.179976.26"; exon_number "3";
chr7	StringTie	exon	130282104	130282188	1000	+	.	gene_id "MSTRG.179976"; transcript_id "MSTRG.179976.26"; exon_number "4";
chr7	StringTie	exon	130289560	130289798	1000	+	.	gene_id "MSTRG.179976"; transcript_id "MSTRG.179976.26"; exon_number "5";
chr7	StringTie	transcript	130277876	130324175	1000	+	.	gene_id "MSTRG.179976"; transcript_id "MSTRG.179976.27";
chr7	StringTie	exon	130277876	130277916	1000	+	.	gene_id "MSTRG.179976"; transcript_id "MSTRG.179976.27"; exon_number "1";
chr7	StringTie	exon	130279463	130279662	1000	+	.	gene_id "MSTRG.179976"; transcript_id "MSTRG.179976.27"; exon_number "2";
chr7	StringTie	exon	130282104	130282188	1000	+	.	gene_id "MSTRG.179976"; transcript_id "MSTRG.179976.27"; exon_number "3";
chr7	StringTie	exon	130298746	130298827	1000	+	.	gene_id "MSTRG.179976"; transcript_id "MSTRG.179976.27"; exon_number "4";
chr7	StringTie	exon	130299270	130299404	1000	+	.	gene_id "MSTRG.179976"; transcript_id "MSTRG.179976.27"; exon_number "5";
chr7	StringTie	exon	130300816	130300914	1000	+	.	gene_id "MSTRG.179976"; transcript_id "MSTRG.179976.27"; exon_number "6";
chr7	StringTie	exon	130304478	130304579	1000	+	.	gene_id "MSTRG.179976"; transcript_id "MSTRG.179976.27"; exon_number "7";
chr7	StringTie	exon	130305816	130306897	1000	+	.	gene_id "MSTRG.179976"; transcript_id "MSTRG.179976.27"; exon_number "8";
chr7	StringTie	exon	130308307	130308397	1000	+	.	gene_id "MSTRG.179976"; transcript_id "MSTRG.179976.27"; exon_number "9";
chr7	StringTie	exon	130310787	130310986	1000	+	.	gene_id "MSTRG.179976"; transcript_id "MSTRG.179976.27"; exon_number "10";
chr7	StringTie	exon	130312038	130312122	1000	+	.	gene_id "MSTRG.179976"; transcript_id "MSTRG.179976.27"; exon_number "11";
chr7	StringTie	exon	130322489	130324175	1000	+	.	gene_id "MSTRG.179976"; transcript_id "MSTRG.179976.27"; exon_number "12";
chr7	StringTie	transcript	130285078	130289798	1000	+	.	gene_id "MSTRG.179976"; transcript_id "MSTRG.179976.28";
chr7	StringTie	exon	130285078	130285268	1000	+	.	gene_id "MSTRG.179976"; transcript_id "MSTRG.179976.28"; exon_number "1";
chr7	StringTie	exon	130289560	130289798	1000	+	.	gene_id "MSTRG.179976"; transcript_id "MSTRG.179976.28"; exon_number "2";
chr7	StringTie	transcript	130290701	130324183	1000	+	.	gene_id "MSTRG.179976"; transcript_id "MSTRG.179976.29";
chr7	StringTie	exon	130290701	130291388	1000	+	.	gene_id "MSTRG.179976"; transcript_id "MSTRG.179976.29"; exon_number "1";
chr7	StringTie	exon	130298746	130298827	1000	+	.	gene_id "MSTRG.179976"; transcript_id "MSTRG.179976.29"; exon_number "2";
chr7	StringTie	exon	130299270	130299404	1000	+	.	gene_id "MSTRG.179976"; transcript_id "MSTRG.179976.29"; exon_number "3";
chr7	StringTie	exon	130300816	130300914	1000	+	.	gene_id "MSTRG.179976"; transcript_id "MSTRG.179976.29"; exon_number "4";
chr7	StringTie	exon	130304478	130304579	1000	+	.	gene_id "MSTRG.179976"; transcript_id "MSTRG.179976.29"; exon_number "5";
chr7	StringTie	exon	130305816	130305920	1000	+	.	gene_id "MSTRG.179976"; transcript_id "MSTRG.179976.29"; exon_number "6";
chr7	StringTie	exon	130306787	130306897	1000	+	.	gene_id "MSTRG.179976"; transcript_id "MSTRG.179976.29"; exon_number "7";
chr7	StringTie	exon	130308307	130308397	1000	+	.	gene_id "MSTRG.179976"; transcript_id "MSTRG.179976.29"; exon_number "8";
chr7	StringTie	exon	130310787	130310986	1000	+	.	gene_id "MSTRG.179976"; transcript_id "MSTRG.179976.29"; exon_number "9";
chr7	StringTie	exon	130312038	130312122	1000	+	.	gene_id "MSTRG.179976"; transcript_id "MSTRG.179976.29"; exon_number "10";
chr7	StringTie	exon	130322489	130324183	1000	+	.	gene_id "MSTRG.179976"; transcript_id "MSTRG.179976.29"; exon_number "11";
chr7	StringTie	transcript	130261758	130289794	1000	+	.	gene_id "MSTRG.179976"; transcript_id "MSTRG.179976.3";
chr7	StringTie	exon	130261758	130261785	1000	+	.	gene_id "MSTRG.179976"; transcript_id "MSTRG.179976.3"; exon_number "1";
chr7	StringTie	exon	130264811	130265009	1000	+	.	gene_id "MSTRG.179976"; transcript_id "MSTRG.179976.3"; exon_number "2";
chr7	StringTie	exon	130266355	130266427	1000	+	.	gene_id "MSTRG.179976"; transcript_id "MSTRG.179976.3"; exon_number "3";
chr7	StringTie	exon	130266690	130266952	1000	+	.	gene_id "MSTRG.179976"; transcript_id "MSTRG.179976.3"; exon_number "4";
chr7	StringTie	exon	130268929	130269010	1000	+	.	gene_id "MSTRG.179976"; transcript_id "MSTRG.179976.3"; exon_number "5";
chr7	StringTie	exon	130269669	130269803	1000	+	.	gene_id "MSTRG.179976"; transcript_id "MSTRG.179976.3"; exon_number "6";
chr7	StringTie	exon	130270693	130270788	1000	+	.	gene_id "MSTRG.179976"; transcript_id "MSTRG.179976.3"; exon_number "7";
chr7	StringTie	exon	130273076	130273177	1000	+	.	gene_id "MSTRG.179976"; transcript_id "MSTRG.179976.3"; exon_number "8";
chr7	StringTie	exon	130275149	130275247	1000	+	.	gene_id "MSTRG.179976"; transcript_id "MSTRG.179976.3"; exon_number "9";
chr7	StringTie	exon	130276628	130276738	1000	+	.	gene_id "MSTRG.179976"; transcript_id "MSTRG.179976.3"; exon_number "10";
chr7	StringTie	exon	130277826	130277916	1000	+	.	gene_id "MSTRG.179976"; transcript_id "MSTRG.179976.3"; exon_number "11";
chr7	StringTie	exon	130279463	130279662	1000	+	.	gene_id "MSTRG.179976"; transcript_id "MSTRG.179976.3"; exon_number "12";
chr7	StringTie	exon	130282104	130282188	1000	+	.	gene_id "MSTRG.179976"; transcript_id "MSTRG.179976.3"; exon_number "13";
chr7	StringTie	exon	130289560	130289794	1000	+	.	gene_id "MSTRG.179976"; transcript_id "MSTRG.179976.3"; exon_number "14";
chr7	StringTie	transcript	130292955	130324288	1000	+	.	gene_id "MSTRG.179976"; transcript_id "MSTRG.179976.30";
chr7	StringTie	exon	130292955	130293248	1000	+	.	gene_id "MSTRG.179976"; transcript_id "MSTRG.179976.30"; exon_number "1";
chr7	StringTie	exon	130298746	130298827	1000	+	.	gene_id "MSTRG.179976"; transcript_id "MSTRG.179976.30"; exon_number "2";
chr7	StringTie	exon	130299270	130299404	1000	+	.	gene_id "MSTRG.179976"; transcript_id "MSTRG.179976.30"; exon_number "3";
chr7	StringTie	exon	130299709	130299767	1000	+	.	gene_id "MSTRG.179976"; transcript_id "MSTRG.179976.30"; exon_number "4";
chr7	StringTie	exon	130300816	130300914	1000	+	.	gene_id "MSTRG.179976"; transcript_id "MSTRG.179976.30"; exon_number "5";
chr7	StringTie	exon	130304478	130304579	1000	+	.	gene_id "MSTRG.179976"; transcript_id "MSTRG.179976.30"; exon_number "6";
chr7	StringTie	exon	130305816	130306897	1000	+	.	gene_id "MSTRG.179976"; transcript_id "MSTRG.179976.30"; exon_number "7";
chr7	StringTie	exon	130308307	130308397	1000	+	.	gene_id "MSTRG.179976"; transcript_id "MSTRG.179976.30"; exon_number "8";
chr7	StringTie	exon	130310787	130310986	1000	+	.	gene_id "MSTRG.179976"; transcript_id "MSTRG.179976.30"; exon_number "9";
chr7	StringTie	exon	130312038	130312122	1000	+	.	gene_id "MSTRG.179976"; transcript_id "MSTRG.179976.30"; exon_number "10";
chr7	StringTie	exon	130322489	130324288	1000	+	.	gene_id "MSTRG.179976"; transcript_id "MSTRG.179976.30"; exon_number "11";
chr7	StringTie	transcript	130293038	130324200	1000	+	.	gene_id "MSTRG.179976"; transcript_id "MSTRG.179976.31";
chr7	StringTie	exon	130293038	130293248	1000	+	.	gene_id "MSTRG.179976"; transcript_id "MSTRG.179976.31"; exon_number "1";
chr7	StringTie	exon	130298746	130298827	1000	+	.	gene_id "MSTRG.179976"; transcript_id "MSTRG.179976.31"; exon_number "2";
chr7	StringTie	exon	130299270	130299404	1000	+	.	gene_id "MSTRG.179976"; transcript_id "MSTRG.179976.31"; exon_number "3";
chr7	StringTie	exon	130299709	130299767	1000	+	.	gene_id "MSTRG.179976"; transcript_id "MSTRG.179976.31"; exon_number "4";
chr7	StringTie	exon	130300816	130300914	1000	+	.	gene_id "MSTRG.179976"; transcript_id "MSTRG.179976.31"; exon_number "5";
chr7	StringTie	exon	130304478	130304579	1000	+	.	gene_id "MSTRG.179976"; transcript_id "MSTRG.179976.31"; exon_number "6";
chr7	StringTie	exon	130305816	130305920	1000	+	.	gene_id "MSTRG.179976"; transcript_id "MSTRG.179976.31"; exon_number "7";
chr7	StringTie	exon	130306787	130306897	1000	+	.	gene_id "MSTRG.179976"; transcript_id "MSTRG.179976.31"; exon_number "8";
chr7	StringTie	exon	130308307	130308397	1000	+	.	gene_id "MSTRG.179976"; transcript_id "MSTRG.179976.31"; exon_number "9";
chr7	StringTie	exon	130310787	130310986	1000	+	.	gene_id "MSTRG.179976"; transcript_id "MSTRG.179976.31"; exon_number "10";
chr7	StringTie	exon	130312038	130312122	1000	+	.	gene_id "MSTRG.179976"; transcript_id "MSTRG.179976.31"; exon_number "11";
chr7	StringTie	exon	130322489	130324200	1000	+	.	gene_id "MSTRG.179976"; transcript_id "MSTRG.179976.31"; exon_number "12";
chr7	StringTie	transcript	130293066	130324222	1000	+	.	gene_id "MSTRG.179976"; transcript_id "MSTRG.179976.32";
chr7	StringTie	exon	130293066	130293248	1000	+	.	gene_id "MSTRG.179976"; transcript_id "MSTRG.179976.32"; exon_number "1";
chr7	StringTie	exon	130298746	130298827	1000	+	.	gene_id "MSTRG.179976"; transcript_id "MSTRG.179976.32"; exon_number "2";
chr7	StringTie	exon	130299270	130299404	1000	+	.	gene_id "MSTRG.179976"; transcript_id "MSTRG.179976.32"; exon_number "3";
chr7	StringTie	exon	130300816	130300914	1000	+	.	gene_id "MSTRG.179976"; transcript_id "MSTRG.179976.32"; exon_number "4";
chr7	StringTie	exon	130304478	130304566	1000	+	.	gene_id "MSTRG.179976"; transcript_id "MSTRG.179976.32"; exon_number "5";
chr7	StringTie	exon	130305816	130305920	1000	+	.	gene_id "MSTRG.179976"; transcript_id "MSTRG.179976.32"; exon_number "6";
chr7	StringTie	exon	130306787	130306897	1000	+	.	gene_id "MSTRG.179976"; transcript_id "MSTRG.179976.32"; exon_number "7";
chr7	StringTie	exon	130308307	130308397	1000	+	.	gene_id "MSTRG.179976"; transcript_id "MSTRG.179976.32"; exon_number "8";
chr7	StringTie	exon	130310787	130310986	1000	+	.	gene_id "MSTRG.179976"; transcript_id "MSTRG.179976.32"; exon_number "9";
chr7	StringTie	exon	130312038	130312122	1000	+	.	gene_id "MSTRG.179976"; transcript_id "MSTRG.179976.32"; exon_number "10";
chr7	StringTie	exon	130322489	130324222	1000	+	.	gene_id "MSTRG.179976"; transcript_id "MSTRG.179976.32"; exon_number "11";
chr7	StringTie	transcript	130293066	130324259	1000	+	.	gene_id "MSTRG.179976"; transcript_id "MSTRG.179976.33";
chr7	StringTie	exon	130293066	130293248	1000	+	.	gene_id "MSTRG.179976"; transcript_id "MSTRG.179976.33"; exon_number "1";
chr7	StringTie	exon	130296712	130296861	1000	+	.	gene_id "MSTRG.179976"; transcript_id "MSTRG.179976.33"; exon_number "2";
chr7	StringTie	exon	130298746	130298827	1000	+	.	gene_id "MSTRG.179976"; transcript_id "MSTRG.179976.33"; exon_number "3";
chr7	StringTie	exon	130299270	130299404	1000	+	.	gene_id "MSTRG.179976"; transcript_id "MSTRG.179976.33"; exon_number "4";
chr7	StringTie	exon	130299850	130300028	1000	+	.	gene_id "MSTRG.179976"; transcript_id "MSTRG.179976.33"; exon_number "5";
chr7	StringTie	exon	130300816	130300914	1000	+	.	gene_id "MSTRG.179976"; transcript_id "MSTRG.179976.33"; exon_number "6";
chr7	StringTie	exon	130304478	130304579	1000	+	.	gene_id "MSTRG.179976"; transcript_id "MSTRG.179976.33"; exon_number "7";
chr7	StringTie	exon	130305816	130306897	1000	+	.	gene_id "MSTRG.179976"; transcript_id "MSTRG.179976.33"; exon_number "8";
chr7	StringTie	exon	130308307	130308397	1000	+	.	gene_id "MSTRG.179976"; transcript_id "MSTRG.179976.33"; exon_number "9";
chr7	StringTie	exon	130310787	130310986	1000	+	.	gene_id "MSTRG.179976"; transcript_id "MSTRG.179976.33"; exon_number "10";
chr7	StringTie	exon	130312038	130312122	1000	+	.	gene_id "MSTRG.179976"; transcript_id "MSTRG.179976.33"; exon_number "11";
chr7	StringTie	exon	130322489	130324259	1000	+	.	gene_id "MSTRG.179976"; transcript_id "MSTRG.179976.33"; exon_number "12";
chr7	StringTie	transcript	130293066	130324222	1000	+	.	gene_id "MSTRG.179976"; transcript_id "MSTRG.179976.34";
chr7	StringTie	exon	130293066	130293248	1000	+	.	gene_id "MSTRG.179976"; transcript_id "MSTRG.179976.34"; exon_number "1";
chr7	StringTie	exon	130298746	130298827	1000	+	.	gene_id "MSTRG.179976"; transcript_id "MSTRG.179976.34"; exon_number "2";
chr7	StringTie	exon	130299270	130299404	1000	+	.	gene_id "MSTRG.179976"; transcript_id "MSTRG.179976.34"; exon_number "3";
chr7	StringTie	exon	130300816	130300914	1000	+	.	gene_id "MSTRG.179976"; transcript_id "MSTRG.179976.34"; exon_number "4";
chr7	StringTie	exon	130304478	130304579	1000	+	.	gene_id "MSTRG.179976"; transcript_id "MSTRG.179976.34"; exon_number "5";
chr7	StringTie	exon	130305816	130306897	1000	+	.	gene_id "MSTRG.179976"; transcript_id "MSTRG.179976.34"; exon_number "6";
chr7	StringTie	exon	130308307	130308397	1000	+	.	gene_id "MSTRG.179976"; transcript_id "MSTRG.179976.34"; exon_number "7";
chr7	StringTie	exon	130310787	130310986	1000	+	.	gene_id "MSTRG.179976"; transcript_id "MSTRG.179976.34"; exon_number "8";
chr7	StringTie	exon	130312038	130312122	1000	+	.	gene_id "MSTRG.179976"; transcript_id "MSTRG.179976.34"; exon_number "9";
chr7	StringTie	exon	130322489	130324222	1000	+	.	gene_id "MSTRG.179976"; transcript_id "MSTRG.179976.34"; exon_number "10";
chr7	StringTie	transcript	130293074	130324184	1000	+	.	gene_id "MSTRG.179976"; transcript_id "MSTRG.179976.35";
chr7	StringTie	exon	130293074	130293515	1000	+	.	gene_id "MSTRG.179976"; transcript_id "MSTRG.179976.35"; exon_number "1";
chr7	StringTie	exon	130298746	130298827	1000	+	.	gene_id "MSTRG.179976"; transcript_id "MSTRG.179976.35"; exon_number "2";
chr7	StringTie	exon	130299270	130299404	1000	+	.	gene_id "MSTRG.179976"; transcript_id "MSTRG.179976.35"; exon_number "3";
chr7	StringTie	exon	130299850	130300028	1000	+	.	gene_id "MSTRG.179976"; transcript_id "MSTRG.179976.35"; exon_number "4";
chr7	StringTie	exon	130300816	130300914	1000	+	.	gene_id "MSTRG.179976"; transcript_id "MSTRG.179976.35"; exon_number "5";
chr7	StringTie	exon	130304478	130304566	1000	+	.	gene_id "MSTRG.179976"; transcript_id "MSTRG.179976.35"; exon_number "6";
chr7	StringTie	exon	130305816	130306897	1000	+	.	gene_id "MSTRG.179976"; transcript_id "MSTRG.179976.35"; exon_number "7";
chr7	StringTie	exon	130308307	130308397	1000	+	.	gene_id "MSTRG.179976"; transcript_id "MSTRG.179976.35"; exon_number "8";
chr7	StringTie	exon	130310787	130310986	1000	+	.	gene_id "MSTRG.179976"; transcript_id "MSTRG.179976.35"; exon_number "9";
chr7	StringTie	exon	130312038	130312122	1000	+	.	gene_id "MSTRG.179976"; transcript_id "MSTRG.179976.35"; exon_number "10";
chr7	StringTie	exon	130318311	130321016	1000	+	.	gene_id "MSTRG.179976"; transcript_id "MSTRG.179976.35"; exon_number "11";
chr7	StringTie	exon	130322489	130324184	1000	+	.	gene_id "MSTRG.179976"; transcript_id "MSTRG.179976.35"; exon_number "12";
chr7	StringTie	transcript	130293083	130324183	1000	+	.	gene_id "MSTRG.179976"; transcript_id "MSTRG.179976.36";
chr7	StringTie	exon	130293083	130293248	1000	+	.	gene_id "MSTRG.179976"; transcript_id "MSTRG.179976.36"; exon_number "1";
chr7	StringTie	exon	130298746	130298827	1000	+	.	gene_id "MSTRG.179976"; transcript_id "MSTRG.179976.36"; exon_number "2";
chr7	StringTie	exon	130299270	130299404	1000	+	.	gene_id "MSTRG.179976"; transcript_id "MSTRG.179976.36"; exon_number "3";
chr7	StringTie	exon	130300816	130300914	1000	+	.	gene_id "MSTRG.179976"; transcript_id "MSTRG.179976.36"; exon_number "4";
chr7	StringTie	exon	130304478	130304579	1000	+	.	gene_id "MSTRG.179976"; transcript_id "MSTRG.179976.36"; exon_number "5";
chr7	StringTie	exon	130305821	130306897	1000	+	.	gene_id "MSTRG.179976"; transcript_id "MSTRG.179976.36"; exon_number "6";
chr7	StringTie	exon	130308307	130308397	1000	+	.	gene_id "MSTRG.179976"; transcript_id "MSTRG.179976.36"; exon_number "7";
chr7	StringTie	exon	130310787	130310986	1000	+	.	gene_id "MSTRG.179976"; transcript_id "MSTRG.179976.36"; exon_number "8";
chr7	StringTie	exon	130312038	130312122	1000	+	.	gene_id "MSTRG.179976"; transcript_id "MSTRG.179976.36"; exon_number "9";
chr7	StringTie	exon	130322489	130324183	1000	+	.	gene_id "MSTRG.179976"; transcript_id "MSTRG.179976.36"; exon_number "10";
chr7	StringTie	transcript	130293091	130324184	1000	+	.	gene_id "MSTRG.179976"; transcript_id "MSTRG.179976.37";
chr7	StringTie	exon	130293091	130293515	1000	+	.	gene_id "MSTRG.179976"; transcript_id "MSTRG.179976.37"; exon_number "1";
chr7	StringTie	exon	130298746	130298827	1000	+	.	gene_id "MSTRG.179976"; transcript_id "MSTRG.179976.37"; exon_number "2";
chr7	StringTie	exon	130299270	130299404	1000	+	.	gene_id "MSTRG.179976"; transcript_id "MSTRG.179976.37"; exon_number "3";
chr7	StringTie	exon	130300816	130300914	1000	+	.	gene_id "MSTRG.179976"; transcript_id "MSTRG.179976.37"; exon_number "4";
chr7	StringTie	exon	130304478	130304579	1000	+	.	gene_id "MSTRG.179976"; transcript_id "MSTRG.179976.37"; exon_number "5";
chr7	StringTie	exon	130305816	130306897	1000	+	.	gene_id "MSTRG.179976"; transcript_id "MSTRG.179976.37"; exon_number "6";
chr7	StringTie	exon	130308307	130308397	1000	+	.	gene_id "MSTRG.179976"; transcript_id "MSTRG.179976.37"; exon_number "7";
chr7	StringTie	exon	130310787	130310986	1000	+	.	gene_id "MSTRG.179976"; transcript_id "MSTRG.179976.37"; exon_number "8";
chr7	StringTie	exon	130312038	130312122	1000	+	.	gene_id "MSTRG.179976"; transcript_id "MSTRG.179976.37"; exon_number "9";
chr7	StringTie	exon	130322489	130324184	1000	+	.	gene_id "MSTRG.179976"; transcript_id "MSTRG.179976.37"; exon_number "10";
chr7	StringTie	transcript	130293106	130324228	1000	+	.	gene_id "MSTRG.179976"; transcript_id "MSTRG.179976.38";
chr7	StringTie	exon	130293106	130293248	1000	+	.	gene_id "MSTRG.179976"; transcript_id "MSTRG.179976.38"; exon_number "1";
chr7	StringTie	exon	130298746	130298827	1000	+	.	gene_id "MSTRG.179976"; transcript_id "MSTRG.179976.38"; exon_number "2";
chr7	StringTie	exon	130299270	130299404	1000	+	.	gene_id "MSTRG.179976"; transcript_id "MSTRG.179976.38"; exon_number "3";
chr7	StringTie	exon	130299850	130300028	1000	+	.	gene_id "MSTRG.179976"; transcript_id "MSTRG.179976.38"; exon_number "4";
chr7	StringTie	exon	130300816	130300914	1000	+	.	gene_id "MSTRG.179976"; transcript_id "MSTRG.179976.38"; exon_number "5";
chr7	StringTie	exon	130304478	130304579	1000	+	.	gene_id "MSTRG.179976"; transcript_id "MSTRG.179976.38"; exon_number "6";
chr7	StringTie	exon	130305816	130306897	1000	+	.	gene_id "MSTRG.179976"; transcript_id "MSTRG.179976.38"; exon_number "7";
chr7	StringTie	exon	130308307	130308397	1000	+	.	gene_id "MSTRG.179976"; transcript_id "MSTRG.179976.38"; exon_number "8";
chr7	StringTie	exon	130310787	130310986	1000	+	.	gene_id "MSTRG.179976"; transcript_id "MSTRG.179976.38"; exon_number "9";
chr7	StringTie	exon	130312038	130312122	1000	+	.	gene_id "MSTRG.179976"; transcript_id "MSTRG.179976.38"; exon_number "10";
chr7	StringTie	exon	130322489	130324228	1000	+	.	gene_id "MSTRG.179976"; transcript_id "MSTRG.179976.38"; exon_number "11";
chr7	StringTie	transcript	130293113	130324183	1000	+	.	gene_id "MSTRG.179976"; transcript_id "MSTRG.179976.39";
chr7	StringTie	exon	130293113	130293248	1000	+	.	gene_id "MSTRG.179976"; transcript_id "MSTRG.179976.39"; exon_number "1";
chr7	StringTie	exon	130296712	130296861	1000	+	.	gene_id "MSTRG.179976"; transcript_id "MSTRG.179976.39"; exon_number "2";
chr7	StringTie	exon	130298746	130298827	1000	+	.	gene_id "MSTRG.179976"; transcript_id "MSTRG.179976.39"; exon_number "3";
chr7	StringTie	exon	130299270	130299404	1000	+	.	gene_id "MSTRG.179976"; transcript_id "MSTRG.179976.39"; exon_number "4";
chr7	StringTie	exon	130300816	130300914	1000	+	.	gene_id "MSTRG.179976"; transcript_id "MSTRG.179976.39"; exon_number "5";
chr7	StringTie	exon	130304478	130304579	1000	+	.	gene_id "MSTRG.179976"; transcript_id "MSTRG.179976.39"; exon_number "6";
chr7	StringTie	exon	130305816	130306897	1000	+	.	gene_id "MSTRG.179976"; transcript_id "MSTRG.179976.39"; exon_number "7";
chr7	StringTie	exon	130308307	130308397	1000	+	.	gene_id "MSTRG.179976"; transcript_id "MSTRG.179976.39"; exon_number "8";
chr7	StringTie	exon	130310787	130310986	1000	+	.	gene_id "MSTRG.179976"; transcript_id "MSTRG.179976.39"; exon_number "9";
chr7	StringTie	exon	130312038	130312122	1000	+	.	gene_id "MSTRG.179976"; transcript_id "MSTRG.179976.39"; exon_number "10";
chr7	StringTie	exon	130322489	130324183	1000	+	.	gene_id "MSTRG.179976"; transcript_id "MSTRG.179976.39"; exon_number "11";
chr7	StringTie	transcript	130263548	130289799	1000	+	.	gene_id "MSTRG.179976"; transcript_id "MSTRG.179976.4";
chr7	StringTie	exon	130263548	130265009	1000	+	.	gene_id "MSTRG.179976"; transcript_id "MSTRG.179976.4"; exon_number "1";
chr7	StringTie	exon	130266355	130266427	1000	+	.	gene_id "MSTRG.179976"; transcript_id "MSTRG.179976.4"; exon_number "2";
chr7	StringTie	exon	130266690	130266952	1000	+	.	gene_id "MSTRG.179976"; transcript_id "MSTRG.179976.4"; exon_number "3";
chr7	StringTie	exon	130268929	130269010	1000	+	.	gene_id "MSTRG.179976"; transcript_id "MSTRG.179976.4"; exon_number "4";
chr7	StringTie	exon	130269669	130269803	1000	+	.	gene_id "MSTRG.179976"; transcript_id "MSTRG.179976.4"; exon_number "5";
chr7	StringTie	exon	130270693	130270788	1000	+	.	gene_id "MSTRG.179976"; transcript_id "MSTRG.179976.4"; exon_number "6";
chr7	StringTie	exon	130273076	130273177	1000	+	.	gene_id "MSTRG.179976"; transcript_id "MSTRG.179976.4"; exon_number "7";
chr7	StringTie	exon	130273706	130273811	1000	+	.	gene_id "MSTRG.179976"; transcript_id "MSTRG.179976.4"; exon_number "8";
chr7	StringTie	exon	130275149	130275247	1000	+	.	gene_id "MSTRG.179976"; transcript_id "MSTRG.179976.4"; exon_number "9";
chr7	StringTie	exon	130276628	130276738	1000	+	.	gene_id "MSTRG.179976"; transcript_id "MSTRG.179976.4"; exon_number "10";
chr7	StringTie	exon	130277826	130277916	1000	+	.	gene_id "MSTRG.179976"; transcript_id "MSTRG.179976.4"; exon_number "11";
chr7	StringTie	exon	130279463	130279662	1000	+	.	gene_id "MSTRG.179976"; transcript_id "MSTRG.179976.4"; exon_number "12";
chr7	StringTie	exon	130282104	130282188	1000	+	.	gene_id "MSTRG.179976"; transcript_id "MSTRG.179976.4"; exon_number "13";
chr7	StringTie	exon	130289560	130289799	1000	+	.	gene_id "MSTRG.179976"; transcript_id "MSTRG.179976.4"; exon_number "14";
chr7	StringTie	transcript	130293144	130324259	1000	+	.	gene_id "MSTRG.179976"; transcript_id "MSTRG.179976.41";
chr7	StringTie	exon	130293144	130293515	1000	+	.	gene_id "MSTRG.179976"; transcript_id "MSTRG.179976.41"; exon_number "1";
chr7	StringTie	exon	130298746	130298827	1000	+	.	gene_id "MSTRG.179976"; transcript_id "MSTRG.179976.41"; exon_number "2";
chr7	StringTie	exon	130299270	130299767	1000	+	.	gene_id "MSTRG.179976"; transcript_id "MSTRG.179976.41"; exon_number "3";
chr7	StringTie	exon	130300816	130300914	1000	+	.	gene_id "MSTRG.179976"; transcript_id "MSTRG.179976.41"; exon_number "4";
chr7	StringTie	exon	130304478	130304579	1000	+	.	gene_id "MSTRG.179976"; transcript_id "MSTRG.179976.41"; exon_number "5";
chr7	StringTie	exon	130305816	130306897	1000	+	.	gene_id "MSTRG.179976"; transcript_id "MSTRG.179976.41"; exon_number "6";
chr7	StringTie	exon	130308307	130308397	1000	+	.	gene_id "MSTRG.179976"; transcript_id "MSTRG.179976.41"; exon_number "7";
chr7	StringTie	exon	130310787	130310986	1000	+	.	gene_id "MSTRG.179976"; transcript_id "MSTRG.179976.41"; exon_number "8";
chr7	StringTie	exon	130312038	130312122	1000	+	.	gene_id "MSTRG.179976"; transcript_id "MSTRG.179976.41"; exon_number "9";
chr7	StringTie	exon	130322489	130324259	1000	+	.	gene_id "MSTRG.179976"; transcript_id "MSTRG.179976.41"; exon_number "10";
chr7	StringTie	transcript	130293144	130324259	1000	+	.	gene_id "MSTRG.179976"; transcript_id "MSTRG.179976.42";
chr7	StringTie	exon	130293144	130293515	1000	+	.	gene_id "MSTRG.179976"; transcript_id "MSTRG.179976.42"; exon_number "1";
chr7	StringTie	exon	130298746	130298827	1000	+	.	gene_id "MSTRG.179976"; transcript_id "MSTRG.179976.42"; exon_number "2";
chr7	StringTie	exon	130299270	130299404	1000	+	.	gene_id "MSTRG.179976"; transcript_id "MSTRG.179976.42"; exon_number "3";
chr7	StringTie	exon	130299850	130300028	1000	+	.	gene_id "MSTRG.179976"; transcript_id "MSTRG.179976.42"; exon_number "4";
chr7	StringTie	exon	130300816	130300914	1000	+	.	gene_id "MSTRG.179976"; transcript_id "MSTRG.179976.42"; exon_number "5";
chr7	StringTie	exon	130304478	130304579	1000	+	.	gene_id "MSTRG.179976"; transcript_id "MSTRG.179976.42"; exon_number "6";
chr7	StringTie	exon	130305821	130306897	1000	+	.	gene_id "MSTRG.179976"; transcript_id "MSTRG.179976.42"; exon_number "7";
chr7	StringTie	exon	130308307	130308397	1000	+	.	gene_id "MSTRG.179976"; transcript_id "MSTRG.179976.42"; exon_number "8";
chr7	StringTie	exon	130310787	130310986	1000	+	.	gene_id "MSTRG.179976"; transcript_id "MSTRG.179976.42"; exon_number "9";
chr7	StringTie	exon	130312038	130312122	1000	+	.	gene_id "MSTRG.179976"; transcript_id "MSTRG.179976.42"; exon_number "10";
chr7	StringTie	exon	130322489	130324259	1000	+	.	gene_id "MSTRG.179976"; transcript_id "MSTRG.179976.42"; exon_number "11";
chr7	StringTie	transcript	130293149	130324180	1000	+	.	gene_id "MSTRG.179976"; transcript_id "MSTRG.179976.43";
chr7	StringTie	exon	130293149	130293185	1000	+	.	gene_id "MSTRG.179976"; transcript_id "MSTRG.179976.43"; exon_number "1";
chr7	StringTie	exon	130293286	130293515	1000	+	.	gene_id "MSTRG.179976"; transcript_id "MSTRG.179976.43"; exon_number "2";
chr7	StringTie	exon	130298746	130298827	1000	+	.	gene_id "MSTRG.179976"; transcript_id "MSTRG.179976.43"; exon_number "3";
chr7	StringTie	exon	130299270	130299404	1000	+	.	gene_id "MSTRG.179976"; transcript_id "MSTRG.179976.43"; exon_number "4";
chr7	StringTie	exon	130299709	130299767	1000	+	.	gene_id "MSTRG.179976"; transcript_id "MSTRG.179976.43"; exon_number "5";
chr7	StringTie	exon	130300816	130300914	1000	+	.	gene_id "MSTRG.179976"; transcript_id "MSTRG.179976.43"; exon_number "6";
chr7	StringTie	exon	130304478	130304579	1000	+	.	gene_id "MSTRG.179976"; transcript_id "MSTRG.179976.43"; exon_number "7";
chr7	StringTie	exon	130305816	130306897	1000	+	.	gene_id "MSTRG.179976"; transcript_id "MSTRG.179976.43"; exon_number "8";
chr7	StringTie	exon	130308307	130308397	1000	+	.	gene_id "MSTRG.179976"; transcript_id "MSTRG.179976.43"; exon_number "9";
chr7	StringTie	exon	130310787	130310986	1000	+	.	gene_id "MSTRG.179976"; transcript_id "MSTRG.179976.43"; exon_number "10";
chr7	StringTie	exon	130312038	130312122	1000	+	.	gene_id "MSTRG.179976"; transcript_id "MSTRG.179976.43"; exon_number "11";
chr7	StringTie	exon	130322489	130324180	1000	+	.	gene_id "MSTRG.179976"; transcript_id "MSTRG.179976.43"; exon_number "12";
chr7	StringTie	transcript	130293159	130324183	1000	+	.	gene_id "MSTRG.179976"; transcript_id "MSTRG.179976.45";
chr7	StringTie	exon	130293159	130293248	1000	+	.	gene_id "MSTRG.179976"; transcript_id "MSTRG.179976.45"; exon_number "1";
chr7	StringTie	exon	130298746	130298827	1000	+	.	gene_id "MSTRG.179976"; transcript_id "MSTRG.179976.45"; exon_number "2";
chr7	StringTie	exon	130299270	130299767	1000	+	.	gene_id "MSTRG.179976"; transcript_id "MSTRG.179976.45"; exon_number "3";
chr7	StringTie	exon	130300816	130300914	1000	+	.	gene_id "MSTRG.179976"; transcript_id "MSTRG.179976.45"; exon_number "4";
chr7	StringTie	exon	130304478	130304579	1000	+	.	gene_id "MSTRG.179976"; transcript_id "MSTRG.179976.45"; exon_number "5";
chr7	StringTie	exon	130305816	130306897	1000	+	.	gene_id "MSTRG.179976"; transcript_id "MSTRG.179976.45"; exon_number "6";
chr7	StringTie	exon	130308307	130308397	1000	+	.	gene_id "MSTRG.179976"; transcript_id "MSTRG.179976.45"; exon_number "7";
chr7	StringTie	exon	130310787	130310986	1000	+	.	gene_id "MSTRG.179976"; transcript_id "MSTRG.179976.45"; exon_number "8";
chr7	StringTie	exon	130312038	130312122	1000	+	.	gene_id "MSTRG.179976"; transcript_id "MSTRG.179976.45"; exon_number "9";
chr7	StringTie	exon	130320919	130321016	1000	+	.	gene_id "MSTRG.179976"; transcript_id "MSTRG.179976.45"; exon_number "10";
chr7	StringTie	exon	130322489	130324183	1000	+	.	gene_id "MSTRG.179976"; transcript_id "MSTRG.179976.45"; exon_number "11";
chr7	StringTie	transcript	130293161	130324183	1000	+	.	gene_id "MSTRG.179976"; transcript_id "MSTRG.179976.46";
chr7	StringTie	exon	130293161	130293248	1000	+	.	gene_id "MSTRG.179976"; transcript_id "MSTRG.179976.46"; exon_number "1";
chr7	StringTie	exon	130298746	130298827	1000	+	.	gene_id "MSTRG.179976"; transcript_id "MSTRG.179976.46"; exon_number "2";
chr7	StringTie	exon	130299270	130299404	1000	+	.	gene_id "MSTRG.179976"; transcript_id "MSTRG.179976.46"; exon_number "3";
chr7	StringTie	exon	130300816	130300914	1000	+	.	gene_id "MSTRG.179976"; transcript_id "MSTRG.179976.46"; exon_number "4";
chr7	StringTie	exon	130304478	130304566	1000	+	.	gene_id "MSTRG.179976"; transcript_id "MSTRG.179976.46"; exon_number "5";
chr7	StringTie	exon	130305816	130305933	1000	+	.	gene_id "MSTRG.179976"; transcript_id "MSTRG.179976.46"; exon_number "6";
chr7	StringTie	exon	130306787	130306897	1000	+	.	gene_id "MSTRG.179976"; transcript_id "MSTRG.179976.46"; exon_number "7";
chr7	StringTie	exon	130308307	130308397	1000	+	.	gene_id "MSTRG.179976"; transcript_id "MSTRG.179976.46"; exon_number "8";
chr7	StringTie	exon	130310787	130310986	1000	+	.	gene_id "MSTRG.179976"; transcript_id "MSTRG.179976.46"; exon_number "9";
chr7	StringTie	exon	130312038	130312122	1000	+	.	gene_id "MSTRG.179976"; transcript_id "MSTRG.179976.46"; exon_number "10";
chr7	StringTie	exon	130322489	130324183	1000	+	.	gene_id "MSTRG.179976"; transcript_id "MSTRG.179976.46"; exon_number "11";
chr7	StringTie	transcript	130293161	130324185	1000	+	.	gene_id "MSTRG.179976"; transcript_id "MSTRG.179976.47";
chr7	StringTie	exon	130293161	130293248	1000	+	.	gene_id "MSTRG.179976"; transcript_id "MSTRG.179976.47"; exon_number "1";
chr7	StringTie	exon	130298746	130298827	1000	+	.	gene_id "MSTRG.179976"; transcript_id "MSTRG.179976.47"; exon_number "2";
chr7	StringTie	exon	130299270	130299404	1000	+	.	gene_id "MSTRG.179976"; transcript_id "MSTRG.179976.47"; exon_number "3";
chr7	StringTie	exon	130300816	130300914	1000	+	.	gene_id "MSTRG.179976"; transcript_id "MSTRG.179976.47"; exon_number "4";
chr7	StringTie	exon	130304478	130304579	1000	+	.	gene_id "MSTRG.179976"; transcript_id "MSTRG.179976.47"; exon_number "5";
chr7	StringTie	exon	130308307	130308397	1000	+	.	gene_id "MSTRG.179976"; transcript_id "MSTRG.179976.47"; exon_number "6";
chr7	StringTie	exon	130310787	130310986	1000	+	.	gene_id "MSTRG.179976"; transcript_id "MSTRG.179976.47"; exon_number "7";
chr7	StringTie	exon	130312038	130312122	1000	+	.	gene_id "MSTRG.179976"; transcript_id "MSTRG.179976.47"; exon_number "8";
chr7	StringTie	exon	130322489	130324185	1000	+	.	gene_id "MSTRG.179976"; transcript_id "MSTRG.179976.47"; exon_number "9";
chr7	StringTie	transcript	130293161	130324181	1000	+	.	gene_id "MSTRG.179976"; transcript_id "MSTRG.179976.48";
chr7	StringTie	exon	130293161	130293248	1000	+	.	gene_id "MSTRG.179976"; transcript_id "MSTRG.179976.48"; exon_number "1";
chr7	StringTie	exon	130298746	130298827	1000	+	.	gene_id "MSTRG.179976"; transcript_id "MSTRG.179976.48"; exon_number "2";
chr7	StringTie	exon	130299270	130299404	1000	+	.	gene_id "MSTRG.179976"; transcript_id "MSTRG.179976.48"; exon_number "3";
chr7	StringTie	exon	130300816	130300914	1000	+	.	gene_id "MSTRG.179976"; transcript_id "MSTRG.179976.48"; exon_number "4";
chr7	StringTie	exon	130304478	130304579	1000	+	.	gene_id "MSTRG.179976"; transcript_id "MSTRG.179976.48"; exon_number "5";
chr7	StringTie	exon	130306787	130308397	1000	+	.	gene_id "MSTRG.179976"; transcript_id "MSTRG.179976.48"; exon_number "6";
chr7	StringTie	exon	130310787	130310986	1000	+	.	gene_id "MSTRG.179976"; transcript_id "MSTRG.179976.48"; exon_number "7";
chr7	StringTie	exon	130312038	130312122	1000	+	.	gene_id "MSTRG.179976"; transcript_id "MSTRG.179976.48"; exon_number "8";
chr7	StringTie	exon	130322489	130324181	1000	+	.	gene_id "MSTRG.179976"; transcript_id "MSTRG.179976.48"; exon_number "9";
chr7	StringTie	transcript	130293161	130324183	1000	+	.	gene_id "MSTRG.179976"; transcript_id "MSTRG.179976.49";
chr7	StringTie	exon	130293161	130293248	1000	+	.	gene_id "MSTRG.179976"; transcript_id "MSTRG.179976.49"; exon_number "1";
chr7	StringTie	exon	130298746	130298827	1000	+	.	gene_id "MSTRG.179976"; transcript_id "MSTRG.179976.49"; exon_number "2";
chr7	StringTie	exon	130299270	130299404	1000	+	.	gene_id "MSTRG.179976"; transcript_id "MSTRG.179976.49"; exon_number "3";
chr7	StringTie	exon	130300816	130300914	1000	+	.	gene_id "MSTRG.179976"; transcript_id "MSTRG.179976.49"; exon_number "4";
chr7	StringTie	exon	130304478	130304579	1000	+	.	gene_id "MSTRG.179976"; transcript_id "MSTRG.179976.49"; exon_number "5";
chr7	StringTie	exon	130306787	130306897	1000	+	.	gene_id "MSTRG.179976"; transcript_id "MSTRG.179976.49"; exon_number "6";
chr7	StringTie	exon	130308307	130308397	1000	+	.	gene_id "MSTRG.179976"; transcript_id "MSTRG.179976.49"; exon_number "7";
chr7	StringTie	exon	130310787	130310986	1000	+	.	gene_id "MSTRG.179976"; transcript_id "MSTRG.179976.49"; exon_number "8";
chr7	StringTie	exon	130312038	130312122	1000	+	.	gene_id "MSTRG.179976"; transcript_id "MSTRG.179976.49"; exon_number "9";
chr7	StringTie	exon	130322489	130324183	1000	+	.	gene_id "MSTRG.179976"; transcript_id "MSTRG.179976.49"; exon_number "10";
chr7	StringTie	transcript	130263910	130289995	1000	+	.	gene_id "MSTRG.179976"; transcript_id "MSTRG.179976.5";
chr7	StringTie	exon	130263910	130264233	1000	+	.	gene_id "MSTRG.179976"; transcript_id "MSTRG.179976.5"; exon_number "1";
chr7	StringTie	exon	130266355	130266427	1000	+	.	gene_id "MSTRG.179976"; transcript_id "MSTRG.179976.5"; exon_number "2";
chr7	StringTie	exon	130266690	130266952	1000	+	.	gene_id "MSTRG.179976"; transcript_id "MSTRG.179976.5"; exon_number "3";
chr7	StringTie	exon	130268929	130269010	1000	+	.	gene_id "MSTRG.179976"; transcript_id "MSTRG.179976.5"; exon_number "4";
chr7	StringTie	exon	130269669	130269803	1000	+	.	gene_id "MSTRG.179976"; transcript_id "MSTRG.179976.5"; exon_number "5";
chr7	StringTie	exon	130270693	130270788	1000	+	.	gene_id "MSTRG.179976"; transcript_id "MSTRG.179976.5"; exon_number "6";
chr7	StringTie	exon	130273076	130273177	1000	+	.	gene_id "MSTRG.179976"; transcript_id "MSTRG.179976.5"; exon_number "7";
chr7	StringTie	exon	130275149	130275247	1000	+	.	gene_id "MSTRG.179976"; transcript_id "MSTRG.179976.5"; exon_number "8";
chr7	StringTie	exon	130276628	130276738	1000	+	.	gene_id "MSTRG.179976"; transcript_id "MSTRG.179976.5"; exon_number "9";
chr7	StringTie	exon	130277826	130277916	1000	+	.	gene_id "MSTRG.179976"; transcript_id "MSTRG.179976.5"; exon_number "10";
chr7	StringTie	exon	130279463	130279662	1000	+	.	gene_id "MSTRG.179976"; transcript_id "MSTRG.179976.5"; exon_number "11";
chr7	StringTie	exon	130282104	130282188	1000	+	.	gene_id "MSTRG.179976"; transcript_id "MSTRG.179976.5"; exon_number "12";
chr7	StringTie	exon	130289560	130289995	1000	+	.	gene_id "MSTRG.179976"; transcript_id "MSTRG.179976.5"; exon_number "13";
chr7	StringTie	transcript	130293161	130324180	1000	+	.	gene_id "MSTRG.179976"; transcript_id "MSTRG.179976.50";
chr7	StringTie	exon	130293161	130293248	1000	+	.	gene_id "MSTRG.179976"; transcript_id "MSTRG.179976.50"; exon_number "1";
chr7	StringTie	exon	130298746	130298827	1000	+	.	gene_id "MSTRG.179976"; transcript_id "MSTRG.179976.50"; exon_number "2";
chr7	StringTie	exon	130299270	130299767	1000	+	.	gene_id "MSTRG.179976"; transcript_id "MSTRG.179976.50"; exon_number "3";
chr7	StringTie	exon	130300816	130300914	1000	+	.	gene_id "MSTRG.179976"; transcript_id "MSTRG.179976.50"; exon_number "4";
chr7	StringTie	exon	130304478	130304579	1000	+	.	gene_id "MSTRG.179976"; transcript_id "MSTRG.179976.50"; exon_number "5";
chr7	StringTie	exon	130305816	130305920	1000	+	.	gene_id "MSTRG.179976"; transcript_id "MSTRG.179976.50"; exon_number "6";
chr7	StringTie	exon	130306787	130306897	1000	+	.	gene_id "MSTRG.179976"; transcript_id "MSTRG.179976.50"; exon_number "7";
chr7	StringTie	exon	130308307	130308397	1000	+	.	gene_id "MSTRG.179976"; transcript_id "MSTRG.179976.50"; exon_number "8";
chr7	StringTie	exon	130310787	130310986	1000	+	.	gene_id "MSTRG.179976"; transcript_id "MSTRG.179976.50"; exon_number "9";
chr7	StringTie	exon	130312038	130312122	1000	+	.	gene_id "MSTRG.179976"; transcript_id "MSTRG.179976.50"; exon_number "10";
chr7	StringTie	exon	130322489	130324180	1000	+	.	gene_id "MSTRG.179976"; transcript_id "MSTRG.179976.50"; exon_number "11";
chr7	StringTie	transcript	130293163	130324186	1000	+	.	gene_id "MSTRG.179976"; transcript_id "MSTRG.179976.55";
chr7	StringTie	exon	130293163	130293248	1000	+	.	gene_id "MSTRG.179976"; transcript_id "MSTRG.179976.55"; exon_number "1";
chr7	StringTie	exon	130298746	130298827	1000	+	.	gene_id "MSTRG.179976"; transcript_id "MSTRG.179976.55"; exon_number "2";
chr7	StringTie	exon	130299270	130300914	1000	+	.	gene_id "MSTRG.179976"; transcript_id "MSTRG.179976.55"; exon_number "3";
chr7	StringTie	exon	130304478	130304579	1000	+	.	gene_id "MSTRG.179976"; transcript_id "MSTRG.179976.55"; exon_number "4";
chr7	StringTie	exon	130305816	130306897	1000	+	.	gene_id "MSTRG.179976"; transcript_id "MSTRG.179976.55"; exon_number "5";
chr7	StringTie	exon	130308307	130308401	1000	+	.	gene_id "MSTRG.179976"; transcript_id "MSTRG.179976.55"; exon_number "6";
chr7	StringTie	exon	130310787	130310986	1000	+	.	gene_id "MSTRG.179976"; transcript_id "MSTRG.179976.55"; exon_number "7";
chr7	StringTie	exon	130312038	130312122	1000	+	.	gene_id "MSTRG.179976"; transcript_id "MSTRG.179976.55"; exon_number "8";
chr7	StringTie	exon	130322489	130324186	1000	+	.	gene_id "MSTRG.179976"; transcript_id "MSTRG.179976.55"; exon_number "9";
chr7	StringTie	transcript	130293163	130324175	1000	+	.	gene_id "MSTRG.179976"; transcript_id "MSTRG.179976.56";
chr7	StringTie	exon	130293163	130293248	1000	+	.	gene_id "MSTRG.179976"; transcript_id "MSTRG.179976.56"; exon_number "1";
chr7	StringTie	exon	130298746	130298827	1000	+	.	gene_id "MSTRG.179976"; transcript_id "MSTRG.179976.56"; exon_number "2";
chr7	StringTie	exon	130299270	130299404	1000	+	.	gene_id "MSTRG.179976"; transcript_id "MSTRG.179976.56"; exon_number "3";
chr7	StringTie	exon	130304478	130304579	1000	+	.	gene_id "MSTRG.179976"; transcript_id "MSTRG.179976.56"; exon_number "4";
chr7	StringTie	exon	130305816	130305920	1000	+	.	gene_id "MSTRG.179976"; transcript_id "MSTRG.179976.56"; exon_number "5";
chr7	StringTie	exon	130306787	130306897	1000	+	.	gene_id "MSTRG.179976"; transcript_id "MSTRG.179976.56"; exon_number "6";
chr7	StringTie	exon	130310787	130310986	1000	+	.	gene_id "MSTRG.179976"; transcript_id "MSTRG.179976.56"; exon_number "7";
chr7	StringTie	exon	130312038	130312122	1000	+	.	gene_id "MSTRG.179976"; transcript_id "MSTRG.179976.56"; exon_number "8";
chr7	StringTie	exon	130322489	130324175	1000	+	.	gene_id "MSTRG.179976"; transcript_id "MSTRG.179976.56"; exon_number "9";
chr7	StringTie	transcript	130293163	130324183	1000	+	.	gene_id "MSTRG.179976"; transcript_id "MSTRG.179976.57";
chr7	StringTie	exon	130293163	130293248	1000	+	.	gene_id "MSTRG.179976"; transcript_id "MSTRG.179976.57"; exon_number "1";
chr7	StringTie	exon	130298746	130298827	1000	+	.	gene_id "MSTRG.179976"; transcript_id "MSTRG.179976.57"; exon_number "2";
chr7	StringTie	exon	130299270	130299404	1000	+	.	gene_id "MSTRG.179976"; transcript_id "MSTRG.179976.57"; exon_number "3";
chr7	StringTie	exon	130300816	130300914	1000	+	.	gene_id "MSTRG.179976"; transcript_id "MSTRG.179976.57"; exon_number "4";
chr7	StringTie	exon	130304478	130304579	1000	+	.	gene_id "MSTRG.179976"; transcript_id "MSTRG.179976.57"; exon_number "5";
chr7	StringTie	exon	130305816	130305911	1000	+	.	gene_id "MSTRG.179976"; transcript_id "MSTRG.179976.57"; exon_number "6";
chr7	StringTie	exon	130306787	130306897	1000	+	.	gene_id "MSTRG.179976"; transcript_id "MSTRG.179976.57"; exon_number "7";
chr7	StringTie	exon	130308307	130308397	1000	+	.	gene_id "MSTRG.179976"; transcript_id "MSTRG.179976.57"; exon_number "8";
chr7	StringTie	exon	130310787	130310986	1000	+	.	gene_id "MSTRG.179976"; transcript_id "MSTRG.179976.57"; exon_number "9";
chr7	StringTie	exon	130312038	130312122	1000	+	.	gene_id "MSTRG.179976"; transcript_id "MSTRG.179976.57"; exon_number "10";
chr7	StringTie	exon	130322489	130324183	1000	+	.	gene_id "MSTRG.179976"; transcript_id "MSTRG.179976.57"; exon_number "11";
chr7	StringTie	transcript	130264087	130289798	1000	+	.	gene_id "MSTRG.179976"; transcript_id "MSTRG.179976.6";
chr7	StringTie	exon	130264087	130264233	1000	+	.	gene_id "MSTRG.179976"; transcript_id "MSTRG.179976.6"; exon_number "1";
chr7	StringTie	exon	130264811	130265009	1000	+	.	gene_id "MSTRG.179976"; transcript_id "MSTRG.179976.6"; exon_number "2";
chr7	StringTie	exon	130266355	130266427	1000	+	.	gene_id "MSTRG.179976"; transcript_id "MSTRG.179976.6"; exon_number "3";
chr7	StringTie	exon	130266690	130266952	1000	+	.	gene_id "MSTRG.179976"; transcript_id "MSTRG.179976.6"; exon_number "4";
chr7	StringTie	exon	130268929	130269010	1000	+	.	gene_id "MSTRG.179976"; transcript_id "MSTRG.179976.6"; exon_number "5";
chr7	StringTie	exon	130269669	130269803	1000	+	.	gene_id "MSTRG.179976"; transcript_id "MSTRG.179976.6"; exon_number "6";
chr7	StringTie	exon	130270693	130270788	1000	+	.	gene_id "MSTRG.179976"; transcript_id "MSTRG.179976.6"; exon_number "7";
chr7	StringTie	exon	130273076	130273177	1000	+	.	gene_id "MSTRG.179976"; transcript_id "MSTRG.179976.6"; exon_number "8";
chr7	StringTie	exon	130275149	130275247	1000	+	.	gene_id "MSTRG.179976"; transcript_id "MSTRG.179976.6"; exon_number "9";
chr7	StringTie	exon	130276628	130276738	1000	+	.	gene_id "MSTRG.179976"; transcript_id "MSTRG.179976.6"; exon_number "10";
chr7	StringTie	exon	130277826	130277916	1000	+	.	gene_id "MSTRG.179976"; transcript_id "MSTRG.179976.6"; exon_number "11";
chr7	StringTie	exon	130279463	130279662	1000	+	.	gene_id "MSTRG.179976"; transcript_id "MSTRG.179976.6"; exon_number "12";
chr7	StringTie	exon	130282104	130282188	1000	+	.	gene_id "MSTRG.179976"; transcript_id "MSTRG.179976.6"; exon_number "13";
chr7	StringTie	exon	130289560	130289798	1000	+	.	gene_id "MSTRG.179976"; transcript_id "MSTRG.179976.6"; exon_number "14";
chr7	StringTie	transcript	130293165	130324221	1000	+	.	gene_id "MSTRG.179976"; transcript_id "MSTRG.179976.61";
chr7	StringTie	exon	130293165	130293515	1000	+	.	gene_id "MSTRG.179976"; transcript_id "MSTRG.179976.61"; exon_number "1";
chr7	StringTie	exon	130298746	130298827	1000	+	.	gene_id "MSTRG.179976"; transcript_id "MSTRG.179976.61"; exon_number "2";
chr7	StringTie	exon	130299270	130299404	1000	+	.	gene_id "MSTRG.179976"; transcript_id "MSTRG.179976.61"; exon_number "3";
chr7	StringTie	exon	130300816	130300914	1000	+	.	gene_id "MSTRG.179976"; transcript_id "MSTRG.179976.61"; exon_number "4";
chr7	StringTie	exon	130304478	130304579	1000	+	.	gene_id "MSTRG.179976"; transcript_id "MSTRG.179976.61"; exon_number "5";
chr7	StringTie	exon	130305816	130305920	1000	+	.	gene_id "MSTRG.179976"; transcript_id "MSTRG.179976.61"; exon_number "6";
chr7	StringTie	exon	130306787	130306897	1000	+	.	gene_id "MSTRG.179976"; transcript_id "MSTRG.179976.61"; exon_number "7";
chr7	StringTie	exon	130308307	130308397	1000	+	.	gene_id "MSTRG.179976"; transcript_id "MSTRG.179976.61"; exon_number "8";
chr7	StringTie	exon	130310787	130310986	1000	+	.	gene_id "MSTRG.179976"; transcript_id "MSTRG.179976.61"; exon_number "9";
chr7	StringTie	exon	130312038	130312122	1000	+	.	gene_id "MSTRG.179976"; transcript_id "MSTRG.179976.61"; exon_number "10";
chr7	StringTie	exon	130322489	130324221	1000	+	.	gene_id "MSTRG.179976"; transcript_id "MSTRG.179976.61"; exon_number "11";
chr7	StringTie	transcript	130293172	130324180	1000	+	.	gene_id "MSTRG.179976"; transcript_id "MSTRG.179976.62";
chr7	StringTie	exon	130293172	130293515	1000	+	.	gene_id "MSTRG.179976"; transcript_id "MSTRG.179976.62"; exon_number "1";
chr7	StringTie	exon	130298746	130298827	1000	+	.	gene_id "MSTRG.179976"; transcript_id "MSTRG.179976.62"; exon_number "2";
chr7	StringTie	exon	130299270	130300914	1000	+	.	gene_id "MSTRG.179976"; transcript_id "MSTRG.179976.62"; exon_number "3";
chr7	StringTie	exon	130304478	130304579	1000	+	.	gene_id "MSTRG.179976"; transcript_id "MSTRG.179976.62"; exon_number "4";
chr7	StringTie	exon	130305816	130306897	1000	+	.	gene_id "MSTRG.179976"; transcript_id "MSTRG.179976.62"; exon_number "5";
chr7	StringTie	exon	130308307	130308397	1000	+	.	gene_id "MSTRG.179976"; transcript_id "MSTRG.179976.62"; exon_number "6";
chr7	StringTie	exon	130310787	130311047	1000	+	.	gene_id "MSTRG.179976"; transcript_id "MSTRG.179976.62"; exon_number "7";
chr7	StringTie	exon	130312038	130312122	1000	+	.	gene_id "MSTRG.179976"; transcript_id "MSTRG.179976.62"; exon_number "8";
chr7	StringTie	exon	130322489	130324180	1000	+	.	gene_id "MSTRG.179976"; transcript_id "MSTRG.179976.62"; exon_number "9";
chr7	StringTie	transcript	130293172	130324180	1000	+	.	gene_id "MSTRG.179976"; transcript_id "MSTRG.179976.63";
chr7	StringTie	exon	130293172	130293185	1000	+	.	gene_id "MSTRG.179976"; transcript_id "MSTRG.179976.63"; exon_number "1";
chr7	StringTie	exon	130293286	130293515	1000	+	.	gene_id "MSTRG.179976"; transcript_id "MSTRG.179976.63"; exon_number "2";
chr7	StringTie	exon	130298746	130298827	1000	+	.	gene_id "MSTRG.179976"; transcript_id "MSTRG.179976.63"; exon_number "3";
chr7	StringTie	exon	130299270	130299767	1000	+	.	gene_id "MSTRG.179976"; transcript_id "MSTRG.179976.63"; exon_number "4";
chr7	StringTie	exon	130300816	130300914	1000	+	.	gene_id "MSTRG.179976"; transcript_id "MSTRG.179976.63"; exon_number "5";
chr7	StringTie	exon	130304478	130304579	1000	+	.	gene_id "MSTRG.179976"; transcript_id "MSTRG.179976.63"; exon_number "6";
chr7	StringTie	exon	130305816	130306897	1000	+	.	gene_id "MSTRG.179976"; transcript_id "MSTRG.179976.63"; exon_number "7";
chr7	StringTie	exon	130308307	130308397	1000	+	.	gene_id "MSTRG.179976"; transcript_id "MSTRG.179976.63"; exon_number "8";
chr7	StringTie	exon	130310787	130310986	1000	+	.	gene_id "MSTRG.179976"; transcript_id "MSTRG.179976.63"; exon_number "9";
chr7	StringTie	exon	130312038	130312122	1000	+	.	gene_id "MSTRG.179976"; transcript_id "MSTRG.179976.63"; exon_number "10";
chr7	StringTie	exon	130322489	130324180	1000	+	.	gene_id "MSTRG.179976"; transcript_id "MSTRG.179976.63"; exon_number "11";
chr7	StringTie	transcript	130293173	130324186	1000	+	.	gene_id "MSTRG.179976"; transcript_id "MSTRG.179976.64";
chr7	StringTie	exon	130293173	130293248	1000	+	.	gene_id "MSTRG.179976"; transcript_id "MSTRG.179976.64"; exon_number "1";
chr7	StringTie	exon	130298746	130298827	1000	+	.	gene_id "MSTRG.179976"; transcript_id "MSTRG.179976.64"; exon_number "2";
chr7	StringTie	exon	130299270	130300914	1000	+	.	gene_id "MSTRG.179976"; transcript_id "MSTRG.179976.64"; exon_number "3";
chr7	StringTie	exon	130304478	130304566	1000	+	.	gene_id "MSTRG.179976"; transcript_id "MSTRG.179976.64"; exon_number "4";
chr7	StringTie	exon	130305816	130306897	1000	+	.	gene_id "MSTRG.179976"; transcript_id "MSTRG.179976.64"; exon_number "5";
chr7	StringTie	exon	130308307	130308397	1000	+	.	gene_id "MSTRG.179976"; transcript_id "MSTRG.179976.64"; exon_number "6";
chr7	StringTie	exon	130310787	130311047	1000	+	.	gene_id "MSTRG.179976"; transcript_id "MSTRG.179976.64"; exon_number "7";
chr7	StringTie	exon	130312038	130312122	1000	+	.	gene_id "MSTRG.179976"; transcript_id "MSTRG.179976.64"; exon_number "8";
chr7	StringTie	exon	130322489	130324186	1000	+	.	gene_id "MSTRG.179976"; transcript_id "MSTRG.179976.64"; exon_number "9";
chr7	StringTie	transcript	130293173	130324175	1000	+	.	gene_id "MSTRG.179976"; transcript_id "MSTRG.179976.65";
chr7	StringTie	exon	130293173	130293248	1000	+	.	gene_id "MSTRG.179976"; transcript_id "MSTRG.179976.65"; exon_number "1";
chr7	StringTie	exon	130298746	130298827	1000	+	.	gene_id "MSTRG.179976"; transcript_id "MSTRG.179976.65"; exon_number "2";
chr7	StringTie	exon	130299270	130299404	1000	+	.	gene_id "MSTRG.179976"; transcript_id "MSTRG.179976.65"; exon_number "3";
chr7	StringTie	exon	130300816	130300913	1000	+	.	gene_id "MSTRG.179976"; transcript_id "MSTRG.179976.65"; exon_number "4";
chr7	StringTie	exon	130304479	130304579	1000	+	.	gene_id "MSTRG.179976"; transcript_id "MSTRG.179976.65"; exon_number "5";
chr7	StringTie	exon	130305816	130306897	1000	+	.	gene_id "MSTRG.179976"; transcript_id "MSTRG.179976.65"; exon_number "6";
chr7	StringTie	exon	130308307	130308397	1000	+	.	gene_id "MSTRG.179976"; transcript_id "MSTRG.179976.65"; exon_number "7";
chr7	StringTie	exon	130310787	130310986	1000	+	.	gene_id "MSTRG.179976"; transcript_id "MSTRG.179976.65"; exon_number "8";
chr7	StringTie	exon	130312038	130312122	1000	+	.	gene_id "MSTRG.179976"; transcript_id "MSTRG.179976.65"; exon_number "9";
chr7	StringTie	exon	130322489	130324175	1000	+	.	gene_id "MSTRG.179976"; transcript_id "MSTRG.179976.65"; exon_number "10";
chr7	StringTie	transcript	130293189	130324173	1000	+	.	gene_id "MSTRG.179976"; transcript_id "MSTRG.179976.66";
chr7	StringTie	exon	130293189	130293248	1000	+	.	gene_id "MSTRG.179976"; transcript_id "MSTRG.179976.66"; exon_number "1";
chr7	StringTie	exon	130304478	130304579	1000	+	.	gene_id "MSTRG.179976"; transcript_id "MSTRG.179976.66"; exon_number "2";
chr7	StringTie	exon	130305816	130306897	1000	+	.	gene_id "MSTRG.179976"; transcript_id "MSTRG.179976.66"; exon_number "3";
chr7	StringTie	exon	130308307	130308397	1000	+	.	gene_id "MSTRG.179976"; transcript_id "MSTRG.179976.66"; exon_number "4";
chr7	StringTie	exon	130310787	130310986	1000	+	.	gene_id "MSTRG.179976"; transcript_id "MSTRG.179976.66"; exon_number "5";
chr7	StringTie	exon	130312038	130312122	1000	+	.	gene_id "MSTRG.179976"; transcript_id "MSTRG.179976.66"; exon_number "6";
chr7	StringTie	exon	130322489	130324173	1000	+	.	gene_id "MSTRG.179976"; transcript_id "MSTRG.179976.66"; exon_number "7";
chr7	StringTie	transcript	130293279	130324180	1000	+	.	gene_id "MSTRG.179976"; transcript_id "MSTRG.179976.67";
chr7	StringTie	exon	130293279	130293515	1000	+	.	gene_id "MSTRG.179976"; transcript_id "MSTRG.179976.67"; exon_number "1";
chr7	StringTie	exon	130298746	130298827	1000	+	.	gene_id "MSTRG.179976"; transcript_id "MSTRG.179976.67"; exon_number "2";
chr7	StringTie	exon	130299270	130299404	1000	+	.	gene_id "MSTRG.179976"; transcript_id "MSTRG.179976.67"; exon_number "3";
chr7	StringTie	exon	130300816	130300914	1000	+	.	gene_id "MSTRG.179976"; transcript_id "MSTRG.179976.67"; exon_number "4";
chr7	StringTie	exon	130304478	130304579	1000	+	.	gene_id "MSTRG.179976"; transcript_id "MSTRG.179976.67"; exon_number "5";
chr7	StringTie	exon	130305816	130305933	1000	+	.	gene_id "MSTRG.179976"; transcript_id "MSTRG.179976.67"; exon_number "6";
chr7	StringTie	exon	130306787	130306897	1000	+	.	gene_id "MSTRG.179976"; transcript_id "MSTRG.179976.67"; exon_number "7";
chr7	StringTie	exon	130308307	130308397	1000	+	.	gene_id "MSTRG.179976"; transcript_id "MSTRG.179976.67"; exon_number "8";
chr7	StringTie	exon	130310787	130310986	1000	+	.	gene_id "MSTRG.179976"; transcript_id "MSTRG.179976.67"; exon_number "9";
chr7	StringTie	exon	130312038	130312122	1000	+	.	gene_id "MSTRG.179976"; transcript_id "MSTRG.179976.67"; exon_number "10";
chr7	StringTie	exon	130322489	130324180	1000	+	.	gene_id "MSTRG.179976"; transcript_id "MSTRG.179976.67"; exon_number "11";
chr7	StringTie	transcript	130293279	130308386	1000	+	.	gene_id "MSTRG.179976"; transcript_id "MSTRG.179976.68";
chr7	StringTie	exon	130293279	130293515	1000	+	.	gene_id "MSTRG.179976"; transcript_id "MSTRG.179976.68"; exon_number "1";
chr7	StringTie	exon	130298746	130298827	1000	+	.	gene_id "MSTRG.179976"; transcript_id "MSTRG.179976.68"; exon_number "2";
chr7	StringTie	exon	130299270	130299404	1000	+	.	gene_id "MSTRG.179976"; transcript_id "MSTRG.179976.68"; exon_number "3";
chr7	StringTie	exon	130300816	130300914	1000	+	.	gene_id "MSTRG.179976"; transcript_id "MSTRG.179976.68"; exon_number "4";
chr7	StringTie	exon	130304478	130304579	1000	+	.	gene_id "MSTRG.179976"; transcript_id "MSTRG.179976.68"; exon_number "5";
chr7	StringTie	exon	130305816	130305930	1000	+	.	gene_id "MSTRG.179976"; transcript_id "MSTRG.179976.68"; exon_number "6";
chr7	StringTie	exon	130306787	130306897	1000	+	.	gene_id "MSTRG.179976"; transcript_id "MSTRG.179976.68"; exon_number "7";
chr7	StringTie	exon	130308307	130308386	1000	+	.	gene_id "MSTRG.179976"; transcript_id "MSTRG.179976.68"; exon_number "8";
chr7	StringTie	transcript	130293279	130324185	1000	+	.	gene_id "MSTRG.179976"; transcript_id "MSTRG.179976.69";
chr7	StringTie	exon	130293279	130293515	1000	+	.	gene_id "MSTRG.179976"; transcript_id "MSTRG.179976.69"; exon_number "1";
chr7	StringTie	exon	130298746	130298827	1000	+	.	gene_id "MSTRG.179976"; transcript_id "MSTRG.179976.69"; exon_number "2";
chr7	StringTie	exon	130299270	130299404	1000	+	.	gene_id "MSTRG.179976"; transcript_id "MSTRG.179976.69"; exon_number "3";
chr7	StringTie	exon	130300816	130300914	1000	+	.	gene_id "MSTRG.179976"; transcript_id "MSTRG.179976.69"; exon_number "4";
chr7	StringTie	exon	130304478	130304579	1000	+	.	gene_id "MSTRG.179976"; transcript_id "MSTRG.179976.69"; exon_number "5";
chr7	StringTie	exon	130308307	130308397	1000	+	.	gene_id "MSTRG.179976"; transcript_id "MSTRG.179976.69"; exon_number "6";
chr7	StringTie	exon	130310787	130310986	1000	+	.	gene_id "MSTRG.179976"; transcript_id "MSTRG.179976.69"; exon_number "7";
chr7	StringTie	exon	130312038	130312122	1000	+	.	gene_id "MSTRG.179976"; transcript_id "MSTRG.179976.69"; exon_number "8";
chr7	StringTie	exon	130322489	130324185	1000	+	.	gene_id "MSTRG.179976"; transcript_id "MSTRG.179976.69"; exon_number "9";
chr7	StringTie	transcript	130264094	130289798	1000	+	.	gene_id "MSTRG.179976"; transcript_id "MSTRG.179976.7";
chr7	StringTie	exon	130264094	130264233	1000	+	.	gene_id "MSTRG.179976"; transcript_id "MSTRG.179976.7"; exon_number "1";
chr7	StringTie	exon	130264821	130265009	1000	+	.	gene_id "MSTRG.179976"; transcript_id "MSTRG.179976.7"; exon_number "2";
chr7	StringTie	exon	130266355	130266427	1000	+	.	gene_id "MSTRG.179976"; transcript_id "MSTRG.179976.7"; exon_number "3";
chr7	StringTie	exon	130266690	130266952	1000	+	.	gene_id "MSTRG.179976"; transcript_id "MSTRG.179976.7"; exon_number "4";
chr7	StringTie	exon	130268929	130269010	1000	+	.	gene_id "MSTRG.179976"; transcript_id "MSTRG.179976.7"; exon_number "5";
chr7	StringTie	exon	130269669	130269803	1000	+	.	gene_id "MSTRG.179976"; transcript_id "MSTRG.179976.7"; exon_number "6";
chr7	StringTie	exon	130270693	130270788	1000	+	.	gene_id "MSTRG.179976"; transcript_id "MSTRG.179976.7"; exon_number "7";
chr7	StringTie	exon	130273076	130273177	1000	+	.	gene_id "MSTRG.179976"; transcript_id "MSTRG.179976.7"; exon_number "8";
chr7	StringTie	exon	130275149	130275247	1000	+	.	gene_id "MSTRG.179976"; transcript_id "MSTRG.179976.7"; exon_number "9";
chr7	StringTie	exon	130276628	130276738	1000	+	.	gene_id "MSTRG.179976"; transcript_id "MSTRG.179976.7"; exon_number "10";
chr7	StringTie	exon	130277826	130277916	1000	+	.	gene_id "MSTRG.179976"; transcript_id "MSTRG.179976.7"; exon_number "11";
chr7	StringTie	exon	130279463	130279662	1000	+	.	gene_id "MSTRG.179976"; transcript_id "MSTRG.179976.7"; exon_number "12";
chr7	StringTie	exon	130282104	130282188	1000	+	.	gene_id "MSTRG.179976"; transcript_id "MSTRG.179976.7"; exon_number "13";
chr7	StringTie	exon	130289560	130289798	1000	+	.	gene_id "MSTRG.179976"; transcript_id "MSTRG.179976.7"; exon_number "14";
chr7	StringTie	transcript	130293279	130324180	1000	+	.	gene_id "MSTRG.179976"; transcript_id "MSTRG.179976.70";
chr7	StringTie	exon	130293279	130293515	1000	+	.	gene_id "MSTRG.179976"; transcript_id "MSTRG.179976.70"; exon_number "1";
chr7	StringTie	exon	130298746	130298827	1000	+	.	gene_id "MSTRG.179976"; transcript_id "MSTRG.179976.70"; exon_number "2";
chr7	StringTie	exon	130299270	130299404	1000	+	.	gene_id "MSTRG.179976"; transcript_id "MSTRG.179976.70"; exon_number "3";
chr7	StringTie	exon	130300816	130300914	1000	+	.	gene_id "MSTRG.179976"; transcript_id "MSTRG.179976.70"; exon_number "4";
chr7	StringTie	exon	130304478	130304579	1000	+	.	gene_id "MSTRG.179976"; transcript_id "MSTRG.179976.70"; exon_number "5";
chr7	StringTie	exon	130305816	130305920	1000	+	.	gene_id "MSTRG.179976"; transcript_id "MSTRG.179976.70"; exon_number "6";
chr7	StringTie	exon	130306787	130306897	1000	+	.	gene_id "MSTRG.179976"; transcript_id "MSTRG.179976.70"; exon_number "7";
chr7	StringTie	exon	130308307	130308397	1000	+	.	gene_id "MSTRG.179976"; transcript_id "MSTRG.179976.70"; exon_number "8";
chr7	StringTie	exon	130310787	130310986	1000	+	.	gene_id "MSTRG.179976"; transcript_id "MSTRG.179976.70"; exon_number "9";
chr7	StringTie	exon	130312038	130312122	1000	+	.	gene_id "MSTRG.179976"; transcript_id "MSTRG.179976.70"; exon_number "10";
chr7	StringTie	exon	130320919	130321016	1000	+	.	gene_id "MSTRG.179976"; transcript_id "MSTRG.179976.70"; exon_number "11";
chr7	StringTie	exon	130322489	130324180	1000	+	.	gene_id "MSTRG.179976"; transcript_id "MSTRG.179976.70"; exon_number "12";
chr7	StringTie	transcript	130293361	130318489	1000	+	.	gene_id "MSTRG.179976"; transcript_id "MSTRG.179976.72";
chr7	StringTie	exon	130293361	130293515	1000	+	.	gene_id "MSTRG.179976"; transcript_id "MSTRG.179976.72"; exon_number "1";
chr7	StringTie	exon	130298746	130298827	1000	+	.	gene_id "MSTRG.179976"; transcript_id "MSTRG.179976.72"; exon_number "2";
chr7	StringTie	exon	130299270	130299404	1000	+	.	gene_id "MSTRG.179976"; transcript_id "MSTRG.179976.72"; exon_number "3";
chr7	StringTie	exon	130300816	130300914	1000	+	.	gene_id "MSTRG.179976"; transcript_id "MSTRG.179976.72"; exon_number "4";
chr7	StringTie	exon	130304478	130304579	1000	+	.	gene_id "MSTRG.179976"; transcript_id "MSTRG.179976.72"; exon_number "5";
chr7	StringTie	exon	130305816	130305920	1000	+	.	gene_id "MSTRG.179976"; transcript_id "MSTRG.179976.72"; exon_number "6";
chr7	StringTie	exon	130306787	130306897	1000	+	.	gene_id "MSTRG.179976"; transcript_id "MSTRG.179976.72"; exon_number "7";
chr7	StringTie	exon	130308307	130308397	1000	+	.	gene_id "MSTRG.179976"; transcript_id "MSTRG.179976.72"; exon_number "8";
chr7	StringTie	exon	130310787	130310986	1000	+	.	gene_id "MSTRG.179976"; transcript_id "MSTRG.179976.72"; exon_number "9";
chr7	StringTie	exon	130312038	130312122	1000	+	.	gene_id "MSTRG.179976"; transcript_id "MSTRG.179976.72"; exon_number "10";
chr7	StringTie	exon	130318433	130318489	1000	+	.	gene_id "MSTRG.179976"; transcript_id "MSTRG.179976.72"; exon_number "11";
chr7	StringTie	transcript	130295818	130324200	1000	+	.	gene_id "MSTRG.179976"; transcript_id "MSTRG.179976.73";
chr7	StringTie	exon	130295818	130296200	1000	+	.	gene_id "MSTRG.179976"; transcript_id "MSTRG.179976.73"; exon_number "1";
chr7	StringTie	exon	130298746	130298827	1000	+	.	gene_id "MSTRG.179976"; transcript_id "MSTRG.179976.73"; exon_number "2";
chr7	StringTie	exon	130299270	130299767	1000	+	.	gene_id "MSTRG.179976"; transcript_id "MSTRG.179976.73"; exon_number "3";
chr7	StringTie	exon	130300816	130300914	1000	+	.	gene_id "MSTRG.179976"; transcript_id "MSTRG.179976.73"; exon_number "4";
chr7	StringTie	exon	130304478	130304579	1000	+	.	gene_id "MSTRG.179976"; transcript_id "MSTRG.179976.73"; exon_number "5";
chr7	StringTie	exon	130305816	130305920	1000	+	.	gene_id "MSTRG.179976"; transcript_id "MSTRG.179976.73"; exon_number "6";
chr7	StringTie	exon	130306787	130306897	1000	+	.	gene_id "MSTRG.179976"; transcript_id "MSTRG.179976.73"; exon_number "7";
chr7	StringTie	exon	130308307	130308397	1000	+	.	gene_id "MSTRG.179976"; transcript_id "MSTRG.179976.73"; exon_number "8";
chr7	StringTie	exon	130310787	130310986	1000	+	.	gene_id "MSTRG.179976"; transcript_id "MSTRG.179976.73"; exon_number "9";
chr7	StringTie	exon	130312038	130312122	1000	+	.	gene_id "MSTRG.179976"; transcript_id "MSTRG.179976.73"; exon_number "10";
chr7	StringTie	exon	130322489	130324200	1000	+	.	gene_id "MSTRG.179976"; transcript_id "MSTRG.179976.73"; exon_number "11";
chr7	StringTie	transcript	130296572	130324181	1000	+	.	gene_id "MSTRG.179976"; transcript_id "MSTRG.179976.74";
chr7	StringTie	exon	130296572	130296861	1000	+	.	gene_id "MSTRG.179976"; transcript_id "MSTRG.179976.74"; exon_number "1";
chr7	StringTie	exon	130298746	130298827	1000	+	.	gene_id "MSTRG.179976"; transcript_id "MSTRG.179976.74"; exon_number "2";
chr7	StringTie	exon	130299270	130299404	1000	+	.	gene_id "MSTRG.179976"; transcript_id "MSTRG.179976.74"; exon_number "3";
chr7	StringTie	exon	130299850	130300028	1000	+	.	gene_id "MSTRG.179976"; transcript_id "MSTRG.179976.74"; exon_number "4";
chr7	StringTie	exon	130300816	130300914	1000	+	.	gene_id "MSTRG.179976"; transcript_id "MSTRG.179976.74"; exon_number "5";
chr7	StringTie	exon	130304478	130304579	1000	+	.	gene_id "MSTRG.179976"; transcript_id "MSTRG.179976.74"; exon_number "6";
chr7	StringTie	exon	130305816	130306897	1000	+	.	gene_id "MSTRG.179976"; transcript_id "MSTRG.179976.74"; exon_number "7";
chr7	StringTie	exon	130308307	130308397	1000	+	.	gene_id "MSTRG.179976"; transcript_id "MSTRG.179976.74"; exon_number "8";
chr7	StringTie	exon	130310787	130310986	1000	+	.	gene_id "MSTRG.179976"; transcript_id "MSTRG.179976.74"; exon_number "9";
chr7	StringTie	exon	130312038	130312122	1000	+	.	gene_id "MSTRG.179976"; transcript_id "MSTRG.179976.74"; exon_number "10";
chr7	StringTie	exon	130318311	130318506	1000	+	.	gene_id "MSTRG.179976"; transcript_id "MSTRG.179976.74"; exon_number "11";
chr7	StringTie	exon	130322489	130324181	1000	+	.	gene_id "MSTRG.179976"; transcript_id "MSTRG.179976.74"; exon_number "12";
chr7	StringTie	transcript	130296711	130324181	1000	+	.	gene_id "MSTRG.179976"; transcript_id "MSTRG.179976.75";
chr7	StringTie	exon	130296711	130296861	1000	+	.	gene_id "MSTRG.179976"; transcript_id "MSTRG.179976.75"; exon_number "1";
chr7	StringTie	exon	130298746	130298827	1000	+	.	gene_id "MSTRG.179976"; transcript_id "MSTRG.179976.75"; exon_number "2";
chr7	StringTie	exon	130299270	130299404	1000	+	.	gene_id "MSTRG.179976"; transcript_id "MSTRG.179976.75"; exon_number "3";
chr7	StringTie	exon	130300816	130300914	1000	+	.	gene_id "MSTRG.179976"; transcript_id "MSTRG.179976.75"; exon_number "4";
chr7	StringTie	exon	130304478	130304579	1000	+	.	gene_id "MSTRG.179976"; transcript_id "MSTRG.179976.75"; exon_number "5";
chr7	StringTie	exon	130305816	130306897	1000	+	.	gene_id "MSTRG.179976"; transcript_id "MSTRG.179976.75"; exon_number "6";
chr7	StringTie	exon	130308307	130308397	1000	+	.	gene_id "MSTRG.179976"; transcript_id "MSTRG.179976.75"; exon_number "7";
chr7	StringTie	exon	130310787	130311047	1000	+	.	gene_id "MSTRG.179976"; transcript_id "MSTRG.179976.75"; exon_number "8";
chr7	StringTie	exon	130312038	130312122	1000	+	.	gene_id "MSTRG.179976"; transcript_id "MSTRG.179976.75"; exon_number "9";
chr7	StringTie	exon	130322489	130324181	1000	+	.	gene_id "MSTRG.179976"; transcript_id "MSTRG.179976.75"; exon_number "10";
chr7	StringTie	transcript	130296711	130324181	1000	+	.	gene_id "MSTRG.179976"; transcript_id "MSTRG.179976.76";
chr7	StringTie	exon	130296711	130296861	1000	+	.	gene_id "MSTRG.179976"; transcript_id "MSTRG.179976.76"; exon_number "1";
chr7	StringTie	exon	130298746	130298827	1000	+	.	gene_id "MSTRG.179976"; transcript_id "MSTRG.179976.76"; exon_number "2";
chr7	StringTie	exon	130299270	130299404	1000	+	.	gene_id "MSTRG.179976"; transcript_id "MSTRG.179976.76"; exon_number "3";
chr7	StringTie	exon	130300816	130300914	1000	+	.	gene_id "MSTRG.179976"; transcript_id "MSTRG.179976.76"; exon_number "4";
chr7	StringTie	exon	130304478	130304579	1000	+	.	gene_id "MSTRG.179976"; transcript_id "MSTRG.179976.76"; exon_number "5";
chr7	StringTie	exon	130305816	130305920	1000	+	.	gene_id "MSTRG.179976"; transcript_id "MSTRG.179976.76"; exon_number "6";
chr7	StringTie	exon	130306787	130306897	1000	+	.	gene_id "MSTRG.179976"; transcript_id "MSTRG.179976.76"; exon_number "7";
chr7	StringTie	exon	130308307	130308397	1000	+	.	gene_id "MSTRG.179976"; transcript_id "MSTRG.179976.76"; exon_number "8";
chr7	StringTie	exon	130310787	130310986	1000	+	.	gene_id "MSTRG.179976"; transcript_id "MSTRG.179976.76"; exon_number "9";
chr7	StringTie	exon	130312038	130312122	1000	+	.	gene_id "MSTRG.179976"; transcript_id "MSTRG.179976.76"; exon_number "10";
chr7	StringTie	exon	130322489	130324181	1000	+	.	gene_id "MSTRG.179976"; transcript_id "MSTRG.179976.76"; exon_number "11";
chr7	StringTie	transcript	130296807	130324277	1000	+	.	gene_id "MSTRG.179976"; transcript_id "MSTRG.179976.77";
chr7	StringTie	exon	130296807	130296861	1000	+	.	gene_id "MSTRG.179976"; transcript_id "MSTRG.179976.77"; exon_number "1";
chr7	StringTie	exon	130298746	130298827	1000	+	.	gene_id "MSTRG.179976"; transcript_id "MSTRG.179976.77"; exon_number "2";
chr7	StringTie	exon	130299270	130299404	1000	+	.	gene_id "MSTRG.179976"; transcript_id "MSTRG.179976.77"; exon_number "3";
chr7	StringTie	exon	130300816	130300914	1000	+	.	gene_id "MSTRG.179976"; transcript_id "MSTRG.179976.77"; exon_number "4";
chr7	StringTie	exon	130304478	130304566	1000	+	.	gene_id "MSTRG.179976"; transcript_id "MSTRG.179976.77"; exon_number "5";
chr7	StringTie	exon	130305816	130306897	1000	+	.	gene_id "MSTRG.179976"; transcript_id "MSTRG.179976.77"; exon_number "6";
chr7	StringTie	exon	130308307	130308397	1000	+	.	gene_id "MSTRG.179976"; transcript_id "MSTRG.179976.77"; exon_number "7";
chr7	StringTie	exon	130310787	130310986	1000	+	.	gene_id "MSTRG.179976"; transcript_id "MSTRG.179976.77"; exon_number "8";
chr7	StringTie	exon	130312038	130312122	1000	+	.	gene_id "MSTRG.179976"; transcript_id "MSTRG.179976.77"; exon_number "9";
chr7	StringTie	exon	130322489	130324277	1000	+	.	gene_id "MSTRG.179976"; transcript_id "MSTRG.179976.77"; exon_number "10";
chr7	StringTie	transcript	130298639	130324183	1000	+	.	gene_id "MSTRG.179976"; transcript_id "MSTRG.179976.78";
chr7	StringTie	exon	130298639	130298827	1000	+	.	gene_id "MSTRG.179976"; transcript_id "MSTRG.179976.78"; exon_number "1";
chr7	StringTie	exon	130299270	130300284	1000	+	.	gene_id "MSTRG.179976"; transcript_id "MSTRG.179976.78"; exon_number "2";
chr7	StringTie	exon	130300816	130300914	1000	+	.	gene_id "MSTRG.179976"; transcript_id "MSTRG.179976.78"; exon_number "3";
chr7	StringTie	exon	130304478	130304579	1000	+	.	gene_id "MSTRG.179976"; transcript_id "MSTRG.179976.78"; exon_number "4";
chr7	StringTie	exon	130305816	130305920	1000	+	.	gene_id "MSTRG.179976"; transcript_id "MSTRG.179976.78"; exon_number "5";
chr7	StringTie	exon	130306787	130306897	1000	+	.	gene_id "MSTRG.179976"; transcript_id "MSTRG.179976.78"; exon_number "6";
chr7	StringTie	exon	130308307	130308397	1000	+	.	gene_id "MSTRG.179976"; transcript_id "MSTRG.179976.78"; exon_number "7";
chr7	StringTie	exon	130310787	130310986	1000	+	.	gene_id "MSTRG.179976"; transcript_id "MSTRG.179976.78"; exon_number "8";
chr7	StringTie	exon	130312038	130312122	1000	+	.	gene_id "MSTRG.179976"; transcript_id "MSTRG.179976.78"; exon_number "9";
chr7	StringTie	exon	130322489	130324183	1000	+	.	gene_id "MSTRG.179976"; transcript_id "MSTRG.179976.78"; exon_number "10";
chr7	StringTie	transcript	130298661	130324180	1000	+	.	gene_id "MSTRG.179976"; transcript_id "MSTRG.179976.79";
chr7	StringTie	exon	130298661	130298827	1000	+	.	gene_id "MSTRG.179976"; transcript_id "MSTRG.179976.79"; exon_number "1";
chr7	StringTie	exon	130299270	130300028	1000	+	.	gene_id "MSTRG.179976"; transcript_id "MSTRG.179976.79"; exon_number "2";
chr7	StringTie	exon	130300816	130300914	1000	+	.	gene_id "MSTRG.179976"; transcript_id "MSTRG.179976.79"; exon_number "3";
chr7	StringTie	exon	130304478	130304579	1000	+	.	gene_id "MSTRG.179976"; transcript_id "MSTRG.179976.79"; exon_number "4";
chr7	StringTie	exon	130305816	130305920	1000	+	.	gene_id "MSTRG.179976"; transcript_id "MSTRG.179976.79"; exon_number "5";
chr7	StringTie	exon	130306787	130306897	1000	+	.	gene_id "MSTRG.179976"; transcript_id "MSTRG.179976.79"; exon_number "6";
chr7	StringTie	exon	130308307	130308397	1000	+	.	gene_id "MSTRG.179976"; transcript_id "MSTRG.179976.79"; exon_number "7";
chr7	StringTie	exon	130310787	130310986	1000	+	.	gene_id "MSTRG.179976"; transcript_id "MSTRG.179976.79"; exon_number "8";
chr7	StringTie	exon	130312038	130312122	1000	+	.	gene_id "MSTRG.179976"; transcript_id "MSTRG.179976.79"; exon_number "9";
chr7	StringTie	exon	130322489	130324180	1000	+	.	gene_id "MSTRG.179976"; transcript_id "MSTRG.179976.79"; exon_number "10";
chr7	StringTie	transcript	130264174	130289794	1000	+	.	gene_id "MSTRG.179976"; transcript_id "MSTRG.179976.8";
chr7	StringTie	exon	130264174	130264233	1000	+	.	gene_id "MSTRG.179976"; transcript_id "MSTRG.179976.8"; exon_number "1";
chr7	StringTie	exon	130264811	130265009	1000	+	.	gene_id "MSTRG.179976"; transcript_id "MSTRG.179976.8"; exon_number "2";
chr7	StringTie	exon	130266355	130266427	1000	+	.	gene_id "MSTRG.179976"; transcript_id "MSTRG.179976.8"; exon_number "3";
chr7	StringTie	exon	130266690	130266952	1000	+	.	gene_id "MSTRG.179976"; transcript_id "MSTRG.179976.8"; exon_number "4";
chr7	StringTie	exon	130268929	130269010	1000	+	.	gene_id "MSTRG.179976"; transcript_id "MSTRG.179976.8"; exon_number "5";
chr7	StringTie	exon	130269669	130269803	1000	+	.	gene_id "MSTRG.179976"; transcript_id "MSTRG.179976.8"; exon_number "6";
chr7	StringTie	exon	130270693	130270788	1000	+	.	gene_id "MSTRG.179976"; transcript_id "MSTRG.179976.8"; exon_number "7";
chr7	StringTie	exon	130273076	130273177	1000	+	.	gene_id "MSTRG.179976"; transcript_id "MSTRG.179976.8"; exon_number "8";
chr7	StringTie	exon	130275149	130275247	1000	+	.	gene_id "MSTRG.179976"; transcript_id "MSTRG.179976.8"; exon_number "9";
chr7	StringTie	exon	130276628	130276738	1000	+	.	gene_id "MSTRG.179976"; transcript_id "MSTRG.179976.8"; exon_number "10";
chr7	StringTie	exon	130277826	130277916	1000	+	.	gene_id "MSTRG.179976"; transcript_id "MSTRG.179976.8"; exon_number "11";
chr7	StringTie	exon	130279463	130279662	1000	+	.	gene_id "MSTRG.179976"; transcript_id "MSTRG.179976.8"; exon_number "12";
chr7	StringTie	exon	130282104	130282188	1000	+	.	gene_id "MSTRG.179976"; transcript_id "MSTRG.179976.8"; exon_number "13";
chr7	StringTie	exon	130282847	130282967	1000	+	.	gene_id "MSTRG.179976"; transcript_id "MSTRG.179976.8"; exon_number "14";
chr7	StringTie	exon	130289560	130289794	1000	+	.	gene_id "MSTRG.179976"; transcript_id "MSTRG.179976.8"; exon_number "15";
chr7	StringTie	transcript	130298744	130324188	1000	+	.	gene_id "MSTRG.179976"; transcript_id "MSTRG.179976.80";
chr7	StringTie	exon	130298744	130298827	1000	+	.	gene_id "MSTRG.179976"; transcript_id "MSTRG.179976.80"; exon_number "1";
chr7	StringTie	exon	130299270	130300028	1000	+	.	gene_id "MSTRG.179976"; transcript_id "MSTRG.179976.80"; exon_number "2";
chr7	StringTie	exon	130300816	130300914	1000	+	.	gene_id "MSTRG.179976"; transcript_id "MSTRG.179976.80"; exon_number "3";
chr7	StringTie	exon	130304478	130304579	1000	+	.	gene_id "MSTRG.179976"; transcript_id "MSTRG.179976.80"; exon_number "4";
chr7	StringTie	exon	130305816	130306897	1000	+	.	gene_id "MSTRG.179976"; transcript_id "MSTRG.179976.80"; exon_number "5";
chr7	StringTie	exon	130308307	130308397	1000	+	.	gene_id "MSTRG.179976"; transcript_id "MSTRG.179976.80"; exon_number "6";
chr7	StringTie	exon	130310787	130310986	1000	+	.	gene_id "MSTRG.179976"; transcript_id "MSTRG.179976.80"; exon_number "7";
chr7	StringTie	exon	130312038	130312122	1000	+	.	gene_id "MSTRG.179976"; transcript_id "MSTRG.179976.80"; exon_number "8";
chr7	StringTie	exon	130320919	130321016	1000	+	.	gene_id "MSTRG.179976"; transcript_id "MSTRG.179976.80"; exon_number "9";
chr7	StringTie	exon	130322489	130324188	1000	+	.	gene_id "MSTRG.179976"; transcript_id "MSTRG.179976.80"; exon_number "10";
chr7	StringTie	transcript	130298744	130324180	1000	+	.	gene_id "MSTRG.179976"; transcript_id "MSTRG.179976.81";
chr7	StringTie	exon	130298744	130298827	1000	+	.	gene_id "MSTRG.179976"; transcript_id "MSTRG.179976.81"; exon_number "1";
chr7	StringTie	exon	130299270	130299767	1000	+	.	gene_id "MSTRG.179976"; transcript_id "MSTRG.179976.81"; exon_number "2";
chr7	StringTie	exon	130300816	130300914	1000	+	.	gene_id "MSTRG.179976"; transcript_id "MSTRG.179976.81"; exon_number "3";
chr7	StringTie	exon	130304478	130304579	1000	+	.	gene_id "MSTRG.179976"; transcript_id "MSTRG.179976.81"; exon_number "4";
chr7	StringTie	exon	130305816	130305911	1000	+	.	gene_id "MSTRG.179976"; transcript_id "MSTRG.179976.81"; exon_number "5";
chr7	StringTie	exon	130306787	130306897	1000	+	.	gene_id "MSTRG.179976"; transcript_id "MSTRG.179976.81"; exon_number "6";
chr7	StringTie	exon	130308307	130308397	1000	+	.	gene_id "MSTRG.179976"; transcript_id "MSTRG.179976.81"; exon_number "7";
chr7	StringTie	exon	130310787	130310986	1000	+	.	gene_id "MSTRG.179976"; transcript_id "MSTRG.179976.81"; exon_number "8";
chr7	StringTie	exon	130312038	130312122	1000	+	.	gene_id "MSTRG.179976"; transcript_id "MSTRG.179976.81"; exon_number "9";
chr7	StringTie	exon	130322489	130324180	1000	+	.	gene_id "MSTRG.179976"; transcript_id "MSTRG.179976.81"; exon_number "10";
chr7	StringTie	transcript	130298745	130324186	1000	+	.	gene_id "MSTRG.179976"; transcript_id "MSTRG.179976.82";
chr7	StringTie	exon	130298745	130298827	1000	+	.	gene_id "MSTRG.179976"; transcript_id "MSTRG.179976.82"; exon_number "1";
chr7	StringTie	exon	130299270	130299404	1000	+	.	gene_id "MSTRG.179976"; transcript_id "MSTRG.179976.82"; exon_number "2";
chr7	StringTie	exon	130299850	130300914	1000	+	.	gene_id "MSTRG.179976"; transcript_id "MSTRG.179976.82"; exon_number "3";
chr7	StringTie	exon	130304478	130304566	1000	+	.	gene_id "MSTRG.179976"; transcript_id "MSTRG.179976.82"; exon_number "4";
chr7	StringTie	exon	130305816	130306897	1000	+	.	gene_id "MSTRG.179976"; transcript_id "MSTRG.179976.82"; exon_number "5";
chr7	StringTie	exon	130308307	130308397	1000	+	.	gene_id "MSTRG.179976"; transcript_id "MSTRG.179976.82"; exon_number "6";
chr7	StringTie	exon	130310787	130310986	1000	+	.	gene_id "MSTRG.179976"; transcript_id "MSTRG.179976.82"; exon_number "7";
chr7	StringTie	exon	130312038	130312122	1000	+	.	gene_id "MSTRG.179976"; transcript_id "MSTRG.179976.82"; exon_number "8";
chr7	StringTie	exon	130322489	130324186	1000	+	.	gene_id "MSTRG.179976"; transcript_id "MSTRG.179976.82"; exon_number "9";
chr7	StringTie	transcript	130298745	130324186	1000	+	.	gene_id "MSTRG.179976"; transcript_id "MSTRG.179976.83";
chr7	StringTie	exon	130298745	130298827	1000	+	.	gene_id "MSTRG.179976"; transcript_id "MSTRG.179976.83"; exon_number "1";
chr7	StringTie	exon	130299270	130299767	1000	+	.	gene_id "MSTRG.179976"; transcript_id "MSTRG.179976.83"; exon_number "2";
chr7	StringTie	exon	130300816	130300914	1000	+	.	gene_id "MSTRG.179976"; transcript_id "MSTRG.179976.83"; exon_number "3";
chr7	StringTie	exon	130304478	130304579	1000	+	.	gene_id "MSTRG.179976"; transcript_id "MSTRG.179976.83"; exon_number "4";
chr7	StringTie	exon	130305816	130305920	1000	+	.	gene_id "MSTRG.179976"; transcript_id "MSTRG.179976.83"; exon_number "5";
chr7	StringTie	exon	130306787	130306897	1000	+	.	gene_id "MSTRG.179976"; transcript_id "MSTRG.179976.83"; exon_number "6";
chr7	StringTie	exon	130308307	130308401	1000	+	.	gene_id "MSTRG.179976"; transcript_id "MSTRG.179976.83"; exon_number "7";
chr7	StringTie	exon	130310787	130310986	1000	+	.	gene_id "MSTRG.179976"; transcript_id "MSTRG.179976.83"; exon_number "8";
chr7	StringTie	exon	130312038	130312122	1000	+	.	gene_id "MSTRG.179976"; transcript_id "MSTRG.179976.83"; exon_number "9";
chr7	StringTie	exon	130322489	130324186	1000	+	.	gene_id "MSTRG.179976"; transcript_id "MSTRG.179976.83"; exon_number "10";
chr7	StringTie	transcript	130298745	130324183	1000	+	.	gene_id "MSTRG.179976"; transcript_id "MSTRG.179976.84";
chr7	StringTie	exon	130298745	130298827	1000	+	.	gene_id "MSTRG.179976"; transcript_id "MSTRG.179976.84"; exon_number "1";
chr7	StringTie	exon	130299270	130299404	1000	+	.	gene_id "MSTRG.179976"; transcript_id "MSTRG.179976.84"; exon_number "2";
chr7	StringTie	exon	130299850	130300028	1000	+	.	gene_id "MSTRG.179976"; transcript_id "MSTRG.179976.84"; exon_number "3";
chr7	StringTie	exon	130300816	130300914	1000	+	.	gene_id "MSTRG.179976"; transcript_id "MSTRG.179976.84"; exon_number "4";
chr7	StringTie	exon	130304478	130304566	1000	+	.	gene_id "MSTRG.179976"; transcript_id "MSTRG.179976.84"; exon_number "5";
chr7	StringTie	exon	130305816	130306897	1000	+	.	gene_id "MSTRG.179976"; transcript_id "MSTRG.179976.84"; exon_number "6";
chr7	StringTie	exon	130308307	130308401	1000	+	.	gene_id "MSTRG.179976"; transcript_id "MSTRG.179976.84"; exon_number "7";
chr7	StringTie	exon	130310787	130310986	1000	+	.	gene_id "MSTRG.179976"; transcript_id "MSTRG.179976.84"; exon_number "8";
chr7	StringTie	exon	130312038	130312122	1000	+	.	gene_id "MSTRG.179976"; transcript_id "MSTRG.179976.84"; exon_number "9";
chr7	StringTie	exon	130322489	130323668	1000	+	.	gene_id "MSTRG.179976"; transcript_id "MSTRG.179976.84"; exon_number "10";
chr7	StringTie	exon	130323790	130324183	1000	+	.	gene_id "MSTRG.179976"; transcript_id "MSTRG.179976.84"; exon_number "11";
chr7	StringTie	transcript	130300561	130324180	1000	+	.	gene_id "MSTRG.179976"; transcript_id "MSTRG.179976.85";
chr7	StringTie	exon	130300561	130300914	1000	+	.	gene_id "MSTRG.179976"; transcript_id "MSTRG.179976.85"; exon_number "1";
chr7	StringTie	exon	130301252	130301273	1000	+	.	gene_id "MSTRG.179976"; transcript_id "MSTRG.179976.85"; exon_number "2";
chr7	StringTie	exon	130304478	130304579	1000	+	.	gene_id "MSTRG.179976"; transcript_id "MSTRG.179976.85"; exon_number "3";
chr7	StringTie	exon	130305816	130306897	1000	+	.	gene_id "MSTRG.179976"; transcript_id "MSTRG.179976.85"; exon_number "4";
chr7	StringTie	exon	130308307	130308397	1000	+	.	gene_id "MSTRG.179976"; transcript_id "MSTRG.179976.85"; exon_number "5";
chr7	StringTie	exon	130310787	130310986	1000	+	.	gene_id "MSTRG.179976"; transcript_id "MSTRG.179976.85"; exon_number "6";
chr7	StringTie	exon	130312038	130312122	1000	+	.	gene_id "MSTRG.179976"; transcript_id "MSTRG.179976.85"; exon_number "7";
chr7	StringTie	exon	130322489	130324180	1000	+	.	gene_id "MSTRG.179976"; transcript_id "MSTRG.179976.85"; exon_number "8";
chr7	StringTie	transcript	130304201	130324186	1000	+	.	gene_id "MSTRG.179976"; transcript_id "MSTRG.179976.86";
chr7	StringTie	exon	130304201	130304404	1000	+	.	gene_id "MSTRG.179976"; transcript_id "MSTRG.179976.86"; exon_number "1";
chr7	StringTie	exon	130304478	130304579	1000	+	.	gene_id "MSTRG.179976"; transcript_id "MSTRG.179976.86"; exon_number "2";
chr7	StringTie	exon	130305816	130305920	1000	+	.	gene_id "MSTRG.179976"; transcript_id "MSTRG.179976.86"; exon_number "3";
chr7	StringTie	exon	130306787	130306897	1000	+	.	gene_id "MSTRG.179976"; transcript_id "MSTRG.179976.86"; exon_number "4";
chr7	StringTie	exon	130308307	130308397	1000	+	.	gene_id "MSTRG.179976"; transcript_id "MSTRG.179976.86"; exon_number "5";
chr7	StringTie	exon	130310787	130310986	1000	+	.	gene_id "MSTRG.179976"; transcript_id "MSTRG.179976.86"; exon_number "6";
chr7	StringTie	exon	130312038	130312122	1000	+	.	gene_id "MSTRG.179976"; transcript_id "MSTRG.179976.86"; exon_number "7";
chr7	StringTie	exon	130322489	130324186	1000	+	.	gene_id "MSTRG.179976"; transcript_id "MSTRG.179976.86"; exon_number "8";
chr7	StringTie	transcript	130304219	130324180	1000	+	.	gene_id "MSTRG.179976"; transcript_id "MSTRG.179976.87";
chr7	StringTie	exon	130304219	130304404	1000	+	.	gene_id "MSTRG.179976"; transcript_id "MSTRG.179976.87"; exon_number "1";
chr7	StringTie	exon	130304478	130304579	1000	+	.	gene_id "MSTRG.179976"; transcript_id "MSTRG.179976.87"; exon_number "2";
chr7	StringTie	exon	130305816	130306897	1000	+	.	gene_id "MSTRG.179976"; transcript_id "MSTRG.179976.87"; exon_number "3";
chr7	StringTie	exon	130308307	130308397	1000	+	.	gene_id "MSTRG.179976"; transcript_id "MSTRG.179976.87"; exon_number "4";
chr7	StringTie	exon	130310787	130310986	1000	+	.	gene_id "MSTRG.179976"; transcript_id "MSTRG.179976.87"; exon_number "5";
chr7	StringTie	exon	130312038	130312122	1000	+	.	gene_id "MSTRG.179976"; transcript_id "MSTRG.179976.87"; exon_number "6";
chr7	StringTie	exon	130322489	130324180	1000	+	.	gene_id "MSTRG.179976"; transcript_id "MSTRG.179976.87"; exon_number "7";
chr7	StringTie	transcript	130311677	130324175	1000	+	.	gene_id "MSTRG.179976"; transcript_id "MSTRG.179976.89";
chr7	StringTie	exon	130311677	130311723	1000	+	.	gene_id "MSTRG.179976"; transcript_id "MSTRG.179976.89"; exon_number "1";
chr7	StringTie	exon	130312038	130312122	1000	+	.	gene_id "MSTRG.179976"; transcript_id "MSTRG.179976.89"; exon_number "2";
chr7	StringTie	exon	130322489	130324175	1000	+	.	gene_id "MSTRG.179976"; transcript_id "MSTRG.179976.89"; exon_number "3";
chr7	StringTie	transcript	130265932	130289798	1000	+	.	gene_id "MSTRG.179976"; transcript_id "MSTRG.179976.9";
chr7	StringTie	exon	130265932	130266427	1000	+	.	gene_id "MSTRG.179976"; transcript_id "MSTRG.179976.9"; exon_number "1";
chr7	StringTie	exon	130266690	130266952	1000	+	.	gene_id "MSTRG.179976"; transcript_id "MSTRG.179976.9"; exon_number "2";
chr7	StringTie	exon	130268929	130269010	1000	+	.	gene_id "MSTRG.179976"; transcript_id "MSTRG.179976.9"; exon_number "3";
chr7	StringTie	exon	130269669	130269803	1000	+	.	gene_id "MSTRG.179976"; transcript_id "MSTRG.179976.9"; exon_number "4";
chr7	StringTie	exon	130270693	130270788	1000	+	.	gene_id "MSTRG.179976"; transcript_id "MSTRG.179976.9"; exon_number "5";
chr7	StringTie	exon	130273076	130273177	1000	+	.	gene_id "MSTRG.179976"; transcript_id "MSTRG.179976.9"; exon_number "6";
chr7	StringTie	exon	130273709	130273811	1000	+	.	gene_id "MSTRG.179976"; transcript_id "MSTRG.179976.9"; exon_number "7";
chr7	StringTie	exon	130275149	130275247	1000	+	.	gene_id "MSTRG.179976"; transcript_id "MSTRG.179976.9"; exon_number "8";
chr7	StringTie	exon	130276628	130277916	1000	+	.	gene_id "MSTRG.179976"; transcript_id "MSTRG.179976.9"; exon_number "9";
chr7	StringTie	exon	130279463	130279662	1000	+	.	gene_id "MSTRG.179976"; transcript_id "MSTRG.179976.9"; exon_number "10";
chr7	StringTie	exon	130282104	130282188	1000	+	.	gene_id "MSTRG.179976"; transcript_id "MSTRG.179976.9"; exon_number "11";
chr7	StringTie	exon	130282847	130282967	1000	+	.	gene_id "MSTRG.179976"; transcript_id "MSTRG.179976.9"; exon_number "12";
chr7	StringTie	exon	130289560	130289798	1000	+	.	gene_id "MSTRG.179976"; transcript_id "MSTRG.179976.9"; exon_number "13";
chr7	StringTie	transcript	130255902	130262770	1000	+	.	gene_id "MSTRG.179977"; transcript_id "ENST00000604299"; gene_name "RP11-190G13.4"; ref_gene_id "ENSG00000270992";
chr7	StringTie	exon	130255902	130256176	1000	+	.	gene_id "MSTRG.179977"; transcript_id "ENST00000604299"; exon_number "1"; gene_name "RP11-190G13.4"; ref_gene_id "ENSG00000270992";
chr7	StringTie	exon	130262614	130262770	1000	+	.	gene_id "MSTRG.179977"; transcript_id "ENST00000604299"; exon_number "2"; gene_name "RP11-190G13.4"; ref_gene_id "ENSG00000270992";
chr7	StringTie	transcript	130264762	130265522	1000	-	.	gene_id "MSTRG.179978"; transcript_id "MSTRG.179978.1";
chr7	StringTie	exon	130264762	130264927	1000	-	.	gene_id "MSTRG.179978"; transcript_id "MSTRG.179978.1"; exon_number "1";
chr7	StringTie	exon	130265189	130265522	1000	-	.	gene_id "MSTRG.179978"; transcript_id "MSTRG.179978.1"; exon_number "2";
chr7	StringTie	transcript	130264762	130265522	1000	-	.	gene_id "MSTRG.179978"; transcript_id "MSTRG.179978.2";
chr7	StringTie	exon	130264762	130264927	1000	-	.	gene_id "MSTRG.179978"; transcript_id "MSTRG.179978.2"; exon_number "1";
chr7	StringTie	exon	130265450	130265522	1000	-	.	gene_id "MSTRG.179978"; transcript_id "MSTRG.179978.2"; exon_number "2";
chr7	StringTie	transcript	130268928	130279678	1000	-	.	gene_id "MSTRG.179979"; transcript_id "MSTRG.179979.1";
chr7	StringTie	exon	130268928	130269010	1000	-	.	gene_id "MSTRG.179979"; transcript_id "MSTRG.179979.1"; exon_number "1";
chr7	StringTie	exon	130269660	130270754	1000	-	.	gene_id "MSTRG.179979"; transcript_id "MSTRG.179979.1"; exon_number "2";
chr7	StringTie	exon	130279578	130279678	1000	-	.	gene_id "MSTRG.179979"; transcript_id "MSTRG.179979.1"; exon_number "3";
chr7	StringTie	transcript	130276626	130279678	1000	-	.	gene_id "MSTRG.179979"; transcript_id "MSTRG.179979.2";
chr7	StringTie	exon	130276626	130276678	1000	-	.	gene_id "MSTRG.179979"; transcript_id "MSTRG.179979.2"; exon_number "1";
chr7	StringTie	exon	130279466	130279678	1000	-	.	gene_id "MSTRG.179979"; transcript_id "MSTRG.179979.2"; exon_number "2";
chr7	StringTie	transcript	130277768	130279678	1000	-	.	gene_id "MSTRG.179979"; transcript_id "MSTRG.179979.3";
chr7	StringTie	exon	130277768	130277896	1000	-	.	gene_id "MSTRG.179979"; transcript_id "MSTRG.179979.3"; exon_number "1";
chr7	StringTie	exon	130279466	130279678	1000	-	.	gene_id "MSTRG.179979"; transcript_id "MSTRG.179979.3"; exon_number "2";
chr1	StringTie	transcript	248270401	248270701	1000	.	.	gene_id "MSTRG.17998"; transcript_id "MSTRG.17998.1";
chr1	StringTie	exon	248270401	248270701	1000	.	.	gene_id "MSTRG.17998"; transcript_id "MSTRG.17998.1"; exon_number "1";
chr7	StringTie	transcript	130282043	130289809	1000	-	.	gene_id "MSTRG.179980"; transcript_id "MSTRG.179980.1";
chr7	StringTie	exon	130282043	130282142	1000	-	.	gene_id "MSTRG.179980"; transcript_id "MSTRG.179980.1"; exon_number "1";
chr7	StringTie	exon	130289666	130289809	1000	-	.	gene_id "MSTRG.179980"; transcript_id "MSTRG.179980.1"; exon_number "2";
chr7	StringTie	transcript	130319280	130351659	1000	-	.	gene_id "MSTRG.179981"; transcript_id "MSTRG.179981.1";
chr7	StringTie	exon	130319280	130320531	1000	-	.	gene_id "MSTRG.179981"; transcript_id "MSTRG.179981.1"; exon_number "1";
chr7	StringTie	exon	130320636	130320765	1000	-	.	gene_id "MSTRG.179981"; transcript_id "MSTRG.179981.1"; exon_number "2";
chr7	StringTie	exon	130324344	130324569	1000	-	.	gene_id "MSTRG.179981"; transcript_id "MSTRG.179981.1"; exon_number "3";
chr7	StringTie	exon	130331421	130331543	1000	-	.	gene_id "MSTRG.179981"; transcript_id "MSTRG.179981.1"; exon_number "4";
chr7	StringTie	exon	130351529	130351659	1000	-	.	gene_id "MSTRG.179981"; transcript_id "MSTRG.179981.1"; exon_number "5";
chr7	StringTie	transcript	130319318	130351908	1000	-	.	gene_id "MSTRG.179981"; transcript_id "MSTRG.179981.2";
chr7	StringTie	exon	130319318	130320531	1000	-	.	gene_id "MSTRG.179981"; transcript_id "MSTRG.179981.2"; exon_number "1";
chr7	StringTie	exon	130320636	130320765	1000	-	.	gene_id "MSTRG.179981"; transcript_id "MSTRG.179981.2"; exon_number "2";
chr7	StringTie	exon	130331421	130331543	1000	-	.	gene_id "MSTRG.179981"; transcript_id "MSTRG.179981.2"; exon_number "3";
chr7	StringTie	exon	130351529	130351908	1000	-	.	gene_id "MSTRG.179981"; transcript_id "MSTRG.179981.2"; exon_number "4";
chr7	StringTie	transcript	130319348	130351653	1000	-	.	gene_id "MSTRG.179981"; transcript_id "MSTRG.179981.3";
chr7	StringTie	exon	130319348	130320531	1000	-	.	gene_id "MSTRG.179981"; transcript_id "MSTRG.179981.3"; exon_number "1";
chr7	StringTie	exon	130320636	130320765	1000	-	.	gene_id "MSTRG.179981"; transcript_id "MSTRG.179981.3"; exon_number "2";
chr7	StringTie	exon	130342814	130342897	1000	-	.	gene_id "MSTRG.179981"; transcript_id "MSTRG.179981.3"; exon_number "3";
chr7	StringTie	exon	130351529	130351653	1000	-	.	gene_id "MSTRG.179981"; transcript_id "MSTRG.179981.3"; exon_number "4";
chr7	StringTie	transcript	130319510	130322840	1000	-	.	gene_id "MSTRG.179981"; transcript_id "MSTRG.179981.4";
chr7	StringTie	exon	130319510	130320531	1000	-	.	gene_id "MSTRG.179981"; transcript_id "MSTRG.179981.4"; exon_number "1";
chr7	StringTie	exon	130320636	130320765	1000	-	.	gene_id "MSTRG.179981"; transcript_id "MSTRG.179981.4"; exon_number "2";
chr7	StringTie	exon	130322758	130322840	1000	-	.	gene_id "MSTRG.179981"; transcript_id "MSTRG.179981.4"; exon_number "3";
chr7	StringTie	transcript	130319517	130351695	1000	-	.	gene_id "MSTRG.179981"; transcript_id "MSTRG.179981.5";
chr7	StringTie	exon	130319517	130320531	1000	-	.	gene_id "MSTRG.179981"; transcript_id "MSTRG.179981.5"; exon_number "1";
chr7	StringTie	exon	130320636	130320765	1000	-	.	gene_id "MSTRG.179981"; transcript_id "MSTRG.179981.5"; exon_number "2";
chr7	StringTie	exon	130351529	130351695	1000	-	.	gene_id "MSTRG.179981"; transcript_id "MSTRG.179981.5"; exon_number "3";
chr7	StringTie	transcript	130331432	130346579	1000	-	.	gene_id "MSTRG.179981"; transcript_id "MSTRG.179981.6";
chr7	StringTie	exon	130331432	130331543	1000	-	.	gene_id "MSTRG.179981"; transcript_id "MSTRG.179981.6"; exon_number "1";
chr7	StringTie	exon	130346472	130346579	1000	-	.	gene_id "MSTRG.179981"; transcript_id "MSTRG.179981.6"; exon_number "2";
chr7	StringTie	transcript	130323566	130324174	1000	-	.	gene_id "MSTRG.179982"; transcript_id "MSTRG.179982.1";
chr7	StringTie	exon	130323566	130323752	1000	-	.	gene_id "MSTRG.179982"; transcript_id "MSTRG.179982.1"; exon_number "1";
chr7	StringTie	exon	130323825	130324174	1000	-	.	gene_id "MSTRG.179982"; transcript_id "MSTRG.179982.1"; exon_number "2";
chr7	StringTie	transcript	130346486	130368730	1000	+	.	gene_id "MSTRG.179983"; transcript_id "ENST00000393213"; gene_name "CPA5"; ref_gene_id "ENSG00000158525";
chr7	StringTie	exon	130346486	130346601	1000	+	.	gene_id "MSTRG.179983"; transcript_id "ENST00000393213"; exon_number "1"; gene_name "CPA5"; ref_gene_id "ENSG00000158525";
chr7	StringTie	exon	130347766	130347847	1000	+	.	gene_id "MSTRG.179983"; transcript_id "ENST00000393213"; exon_number "2"; gene_name "CPA5"; ref_gene_id "ENSG00000158525";
chr7	StringTie	exon	130349975	130350109	1000	+	.	gene_id "MSTRG.179983"; transcript_id "ENST00000393213"; exon_number "3"; gene_name "CPA5"; ref_gene_id "ENSG00000158525";
chr7	StringTie	exon	130359589	130359687	1000	+	.	gene_id "MSTRG.179983"; transcript_id "ENST00000393213"; exon_number "4"; gene_name "CPA5"; ref_gene_id "ENSG00000158525";
chr7	StringTie	exon	130361143	130361244	1000	+	.	gene_id "MSTRG.179983"; transcript_id "ENST00000393213"; exon_number "5"; gene_name "CPA5"; ref_gene_id "ENSG00000158525";
chr7	StringTie	exon	130362438	130362539	1000	+	.	gene_id "MSTRG.179983"; transcript_id "ENST00000393213"; exon_number "6"; gene_name "CPA5"; ref_gene_id "ENSG00000158525";
chr7	StringTie	exon	130362884	130362994	1000	+	.	gene_id "MSTRG.179983"; transcript_id "ENST00000393213"; exon_number "7"; gene_name "CPA5"; ref_gene_id "ENSG00000158525";
chr7	StringTie	exon	130363419	130363509	1000	+	.	gene_id "MSTRG.179983"; transcript_id "ENST00000393213"; exon_number "8"; gene_name "CPA5"; ref_gene_id "ENSG00000158525";
chr7	StringTie	exon	130367372	130367571	1000	+	.	gene_id "MSTRG.179983"; transcript_id "ENST00000393213"; exon_number "9"; gene_name "CPA5"; ref_gene_id "ENSG00000158525";
chr7	StringTie	exon	130367906	130367990	1000	+	.	gene_id "MSTRG.179983"; transcript_id "ENST00000393213"; exon_number "10"; gene_name "CPA5"; ref_gene_id "ENSG00000158525";
chr7	StringTie	exon	130368410	130368730	1000	+	.	gene_id "MSTRG.179983"; transcript_id "ENST00000393213"; exon_number "11"; gene_name "CPA5"; ref_gene_id "ENSG00000158525";
chr7	StringTie	transcript	130344854	130368729	1000	+	.	gene_id "MSTRG.179983"; transcript_id "ENST00000431780"; gene_name "CPA5"; ref_gene_id "ENSG00000158525";
chr7	StringTie	exon	130344854	130345205	1000	+	.	gene_id "MSTRG.179983"; transcript_id "ENST00000431780"; exon_number "1"; gene_name "CPA5"; ref_gene_id "ENSG00000158525";
chr7	StringTie	exon	130346393	130346601	1000	+	.	gene_id "MSTRG.179983"; transcript_id "ENST00000431780"; exon_number "2"; gene_name "CPA5"; ref_gene_id "ENSG00000158525";
chr7	StringTie	exon	130347766	130347847	1000	+	.	gene_id "MSTRG.179983"; transcript_id "ENST00000431780"; exon_number "3"; gene_name "CPA5"; ref_gene_id "ENSG00000158525";
chr7	StringTie	exon	130349975	130350109	1000	+	.	gene_id "MSTRG.179983"; transcript_id "ENST00000431780"; exon_number "4"; gene_name "CPA5"; ref_gene_id "ENSG00000158525";
chr7	StringTie	exon	130359589	130359687	1000	+	.	gene_id "MSTRG.179983"; transcript_id "ENST00000431780"; exon_number "5"; gene_name "CPA5"; ref_gene_id "ENSG00000158525";
chr7	StringTie	exon	130361143	130361244	1000	+	.	gene_id "MSTRG.179983"; transcript_id "ENST00000431780"; exon_number "6"; gene_name "CPA5"; ref_gene_id "ENSG00000158525";
chr7	StringTie	exon	130362438	130362539	1000	+	.	gene_id "MSTRG.179983"; transcript_id "ENST00000431780"; exon_number "7"; gene_name "CPA5"; ref_gene_id "ENSG00000158525";
chr7	StringTie	exon	130362884	130362994	1000	+	.	gene_id "MSTRG.179983"; transcript_id "ENST00000431780"; exon_number "8"; gene_name "CPA5"; ref_gene_id "ENSG00000158525";
chr7	StringTie	exon	130363419	130363509	1000	+	.	gene_id "MSTRG.179983"; transcript_id "ENST00000431780"; exon_number "9"; gene_name "CPA5"; ref_gene_id "ENSG00000158525";
chr7	StringTie	exon	130367372	130367571	1000	+	.	gene_id "MSTRG.179983"; transcript_id "ENST00000431780"; exon_number "10"; gene_name "CPA5"; ref_gene_id "ENSG00000158525";
chr7	StringTie	exon	130368410	130368729	1000	+	.	gene_id "MSTRG.179983"; transcript_id "ENST00000431780"; exon_number "11"; gene_name "CPA5"; ref_gene_id "ENSG00000158525";
chr7	StringTie	transcript	130344816	130368597	1000	+	.	gene_id "MSTRG.179983"; transcript_id "ENST00000461828"; gene_name "CPA5"; ref_gene_id "ENSG00000158525";
chr7	StringTie	exon	130344816	130345205	1000	+	.	gene_id "MSTRG.179983"; transcript_id "ENST00000461828"; exon_number "1"; gene_name "CPA5"; ref_gene_id "ENSG00000158525";
chr7	StringTie	exon	130346393	130346601	1000	+	.	gene_id "MSTRG.179983"; transcript_id "ENST00000461828"; exon_number "2"; gene_name "CPA5"; ref_gene_id "ENSG00000158525";
chr7	StringTie	exon	130347766	130347847	1000	+	.	gene_id "MSTRG.179983"; transcript_id "ENST00000461828"; exon_number "3"; gene_name "CPA5"; ref_gene_id "ENSG00000158525";
chr7	StringTie	exon	130349975	130350109	1000	+	.	gene_id "MSTRG.179983"; transcript_id "ENST00000461828"; exon_number "4"; gene_name "CPA5"; ref_gene_id "ENSG00000158525";
chr7	StringTie	exon	130359589	130359687	1000	+	.	gene_id "MSTRG.179983"; transcript_id "ENST00000461828"; exon_number "5"; gene_name "CPA5"; ref_gene_id "ENSG00000158525";
chr7	StringTie	exon	130361143	130361244	1000	+	.	gene_id "MSTRG.179983"; transcript_id "ENST00000461828"; exon_number "6"; gene_name "CPA5"; ref_gene_id "ENSG00000158525";
chr7	StringTie	exon	130362438	130362539	1000	+	.	gene_id "MSTRG.179983"; transcript_id "ENST00000461828"; exon_number "7"; gene_name "CPA5"; ref_gene_id "ENSG00000158525";
chr7	StringTie	exon	130362884	130362994	1000	+	.	gene_id "MSTRG.179983"; transcript_id "ENST00000461828"; exon_number "8"; gene_name "CPA5"; ref_gene_id "ENSG00000158525";
chr7	StringTie	exon	130363419	130363509	1000	+	.	gene_id "MSTRG.179983"; transcript_id "ENST00000461828"; exon_number "9"; gene_name "CPA5"; ref_gene_id "ENSG00000158525";
chr7	StringTie	exon	130367372	130367571	1000	+	.	gene_id "MSTRG.179983"; transcript_id "ENST00000461828"; exon_number "10"; gene_name "CPA5"; ref_gene_id "ENSG00000158525";
chr7	StringTie	exon	130367906	130367990	1000	+	.	gene_id "MSTRG.179983"; transcript_id "ENST00000461828"; exon_number "11"; gene_name "CPA5"; ref_gene_id "ENSG00000158525";
chr7	StringTie	exon	130368410	130368597	1000	+	.	gene_id "MSTRG.179983"; transcript_id "ENST00000461828"; exon_number "12"; gene_name "CPA5"; ref_gene_id "ENSG00000158525";
chr7	StringTie	transcript	130344816	130359625	1000	+	.	gene_id "MSTRG.179983"; transcript_id "ENST00000463587"; gene_name "CPA5"; ref_gene_id "ENSG00000158525";
chr7	StringTie	exon	130344816	130344965	1000	+	.	gene_id "MSTRG.179983"; transcript_id "ENST00000463587"; exon_number "1"; gene_name "CPA5"; ref_gene_id "ENSG00000158525";
chr7	StringTie	exon	130346414	130346601	1000	+	.	gene_id "MSTRG.179983"; transcript_id "ENST00000463587"; exon_number "2"; gene_name "CPA5"; ref_gene_id "ENSG00000158525";
chr7	StringTie	exon	130347766	130347847	1000	+	.	gene_id "MSTRG.179983"; transcript_id "ENST00000463587"; exon_number "3"; gene_name "CPA5"; ref_gene_id "ENSG00000158525";
chr7	StringTie	exon	130349975	130350109	1000	+	.	gene_id "MSTRG.179983"; transcript_id "ENST00000463587"; exon_number "4"; gene_name "CPA5"; ref_gene_id "ENSG00000158525";
chr7	StringTie	exon	130359589	130359625	1000	+	.	gene_id "MSTRG.179983"; transcript_id "ENST00000463587"; exon_number "5"; gene_name "CPA5"; ref_gene_id "ENSG00000158525";
chr7	StringTie	transcript	130344826	130368730	1000	+	.	gene_id "MSTRG.179983"; transcript_id "ENST00000466363"; gene_name "CPA5"; ref_gene_id "ENSG00000158525";
chr7	StringTie	exon	130344826	130345330	1000	+	.	gene_id "MSTRG.179983"; transcript_id "ENST00000466363"; exon_number "1"; gene_name "CPA5"; ref_gene_id "ENSG00000158525";
chr7	StringTie	exon	130345839	130345909	1000	+	.	gene_id "MSTRG.179983"; transcript_id "ENST00000466363"; exon_number "2"; gene_name "CPA5"; ref_gene_id "ENSG00000158525";
chr7	StringTie	exon	130346407	130346601	1000	+	.	gene_id "MSTRG.179983"; transcript_id "ENST00000466363"; exon_number "3"; gene_name "CPA5"; ref_gene_id "ENSG00000158525";
chr7	StringTie	exon	130347766	130347847	1000	+	.	gene_id "MSTRG.179983"; transcript_id "ENST00000466363"; exon_number "4"; gene_name "CPA5"; ref_gene_id "ENSG00000158525";
chr7	StringTie	exon	130349975	130350109	1000	+	.	gene_id "MSTRG.179983"; transcript_id "ENST00000466363"; exon_number "5"; gene_name "CPA5"; ref_gene_id "ENSG00000158525";
chr7	StringTie	exon	130359589	130359687	1000	+	.	gene_id "MSTRG.179983"; transcript_id "ENST00000466363"; exon_number "6"; gene_name "CPA5"; ref_gene_id "ENSG00000158525";
chr7	StringTie	exon	130361143	130361244	1000	+	.	gene_id "MSTRG.179983"; transcript_id "ENST00000466363"; exon_number "7"; gene_name "CPA5"; ref_gene_id "ENSG00000158525";
chr7	StringTie	exon	130362438	130362539	1000	+	.	gene_id "MSTRG.179983"; transcript_id "ENST00000466363"; exon_number "8"; gene_name "CPA5"; ref_gene_id "ENSG00000158525";
chr7	StringTie	exon	130362884	130362994	1000	+	.	gene_id "MSTRG.179983"; transcript_id "ENST00000466363"; exon_number "9"; gene_name "CPA5"; ref_gene_id "ENSG00000158525";
chr7	StringTie	exon	130363419	130363509	1000	+	.	gene_id "MSTRG.179983"; transcript_id "ENST00000466363"; exon_number "10"; gene_name "CPA5"; ref_gene_id "ENSG00000158525";
chr7	StringTie	exon	130367372	130367571	1000	+	.	gene_id "MSTRG.179983"; transcript_id "ENST00000466363"; exon_number "11"; gene_name "CPA5"; ref_gene_id "ENSG00000158525";
chr7	StringTie	exon	130367906	130367990	1000	+	.	gene_id "MSTRG.179983"; transcript_id "ENST00000466363"; exon_number "12"; gene_name "CPA5"; ref_gene_id "ENSG00000158525";
chr7	StringTie	exon	130368410	130368730	1000	+	.	gene_id "MSTRG.179983"; transcript_id "ENST00000466363"; exon_number "13"; gene_name "CPA5"; ref_gene_id "ENSG00000158525";
chr7	StringTie	transcript	130344861	130368730	1000	+	.	gene_id "MSTRG.179983"; transcript_id "ENST00000474905"; gene_name "CPA5"; ref_gene_id "ENSG00000158525";
chr7	StringTie	exon	130344861	130345205	1000	+	.	gene_id "MSTRG.179983"; transcript_id "ENST00000474905"; exon_number "1"; gene_name "CPA5"; ref_gene_id "ENSG00000158525";
chr7	StringTie	exon	130345839	130345896	1000	+	.	gene_id "MSTRG.179983"; transcript_id "ENST00000474905"; exon_number "2"; gene_name "CPA5"; ref_gene_id "ENSG00000158525";
chr7	StringTie	exon	130346393	130346601	1000	+	.	gene_id "MSTRG.179983"; transcript_id "ENST00000474905"; exon_number "3"; gene_name "CPA5"; ref_gene_id "ENSG00000158525";
chr7	StringTie	exon	130347766	130347847	1000	+	.	gene_id "MSTRG.179983"; transcript_id "ENST00000474905"; exon_number "4"; gene_name "CPA5"; ref_gene_id "ENSG00000158525";
chr7	StringTie	exon	130349975	130350109	1000	+	.	gene_id "MSTRG.179983"; transcript_id "ENST00000474905"; exon_number "5"; gene_name "CPA5"; ref_gene_id "ENSG00000158525";
chr7	StringTie	exon	130359589	130359687	1000	+	.	gene_id "MSTRG.179983"; transcript_id "ENST00000474905"; exon_number "6"; gene_name "CPA5"; ref_gene_id "ENSG00000158525";
chr7	StringTie	exon	130361143	130361244	1000	+	.	gene_id "MSTRG.179983"; transcript_id "ENST00000474905"; exon_number "7"; gene_name "CPA5"; ref_gene_id "ENSG00000158525";
chr7	StringTie	exon	130362438	130362539	1000	+	.	gene_id "MSTRG.179983"; transcript_id "ENST00000474905"; exon_number "8"; gene_name "CPA5"; ref_gene_id "ENSG00000158525";
chr7	StringTie	exon	130362884	130362994	1000	+	.	gene_id "MSTRG.179983"; transcript_id "ENST00000474905"; exon_number "9"; gene_name "CPA5"; ref_gene_id "ENSG00000158525";
chr7	StringTie	exon	130363419	130363509	1000	+	.	gene_id "MSTRG.179983"; transcript_id "ENST00000474905"; exon_number "10"; gene_name "CPA5"; ref_gene_id "ENSG00000158525";
chr7	StringTie	exon	130367372	130367571	1000	+	.	gene_id "MSTRG.179983"; transcript_id "ENST00000474905"; exon_number "11"; gene_name "CPA5"; ref_gene_id "ENSG00000158525";
chr7	StringTie	exon	130367906	130367990	1000	+	.	gene_id "MSTRG.179983"; transcript_id "ENST00000474905"; exon_number "12"; gene_name "CPA5"; ref_gene_id "ENSG00000158525";
chr7	StringTie	exon	130368410	130368730	1000	+	.	gene_id "MSTRG.179983"; transcript_id "ENST00000474905"; exon_number "13"; gene_name "CPA5"; ref_gene_id "ENSG00000158525";
chr7	StringTie	transcript	130363441	130368730	1000	+	.	gene_id "MSTRG.179983"; transcript_id "ENST00000479492"; gene_name "CPA5"; ref_gene_id "ENSG00000158525";
chr7	StringTie	exon	130363441	130363509	1000	+	.	gene_id "MSTRG.179983"; transcript_id "ENST00000479492"; exon_number "1"; gene_name "CPA5"; ref_gene_id "ENSG00000158525";
chr7	StringTie	exon	130368410	130368730	1000	+	.	gene_id "MSTRG.179983"; transcript_id "ENST00000479492"; exon_number "2"; gene_name "CPA5"; ref_gene_id "ENSG00000158525";
chr7	StringTie	transcript	130344847	130368730	1000	+	.	gene_id "MSTRG.179983"; transcript_id "ENST00000485477"; gene_name "CPA5"; ref_gene_id "ENSG00000158525";
chr7	StringTie	exon	130344847	130345896	1000	+	.	gene_id "MSTRG.179983"; transcript_id "ENST00000485477"; exon_number "1"; gene_name "CPA5"; ref_gene_id "ENSG00000158525";
chr7	StringTie	exon	130346407	130346601	1000	+	.	gene_id "MSTRG.179983"; transcript_id "ENST00000485477"; exon_number "2"; gene_name "CPA5"; ref_gene_id "ENSG00000158525";
chr7	StringTie	exon	130347766	130347847	1000	+	.	gene_id "MSTRG.179983"; transcript_id "ENST00000485477"; exon_number "3"; gene_name "CPA5"; ref_gene_id "ENSG00000158525";
chr7	StringTie	exon	130349975	130350109	1000	+	.	gene_id "MSTRG.179983"; transcript_id "ENST00000485477"; exon_number "4"; gene_name "CPA5"; ref_gene_id "ENSG00000158525";
chr7	StringTie	exon	130359589	130359687	1000	+	.	gene_id "MSTRG.179983"; transcript_id "ENST00000485477"; exon_number "5"; gene_name "CPA5"; ref_gene_id "ENSG00000158525";
chr7	StringTie	exon	130361143	130361244	1000	+	.	gene_id "MSTRG.179983"; transcript_id "ENST00000485477"; exon_number "6"; gene_name "CPA5"; ref_gene_id "ENSG00000158525";
chr7	StringTie	exon	130362438	130362539	1000	+	.	gene_id "MSTRG.179983"; transcript_id "ENST00000485477"; exon_number "7"; gene_name "CPA5"; ref_gene_id "ENSG00000158525";
chr7	StringTie	exon	130362884	130362994	1000	+	.	gene_id "MSTRG.179983"; transcript_id "ENST00000485477"; exon_number "8"; gene_name "CPA5"; ref_gene_id "ENSG00000158525";
chr7	StringTie	exon	130363419	130363509	1000	+	.	gene_id "MSTRG.179983"; transcript_id "ENST00000485477"; exon_number "9"; gene_name "CPA5"; ref_gene_id "ENSG00000158525";
chr7	StringTie	exon	130367372	130367571	1000	+	.	gene_id "MSTRG.179983"; transcript_id "ENST00000485477"; exon_number "10"; gene_name "CPA5"; ref_gene_id "ENSG00000158525";
chr7	StringTie	exon	130367906	130367990	1000	+	.	gene_id "MSTRG.179983"; transcript_id "ENST00000485477"; exon_number "11"; gene_name "CPA5"; ref_gene_id "ENSG00000158525";
chr7	StringTie	exon	130368410	130368730	1000	+	.	gene_id "MSTRG.179983"; transcript_id "ENST00000485477"; exon_number "12"; gene_name "CPA5"; ref_gene_id "ENSG00000158525";
chr7	StringTie	transcript	130344819	130346581	1000	+	.	gene_id "MSTRG.179983"; transcript_id "ENST00000494311"; gene_name "CPA5"; ref_gene_id "ENSG00000158525";
chr7	StringTie	exon	130344819	130345205	1000	+	.	gene_id "MSTRG.179983"; transcript_id "ENST00000494311"; exon_number "1"; gene_name "CPA5"; ref_gene_id "ENSG00000158525";
chr7	StringTie	exon	130346407	130346581	1000	+	.	gene_id "MSTRG.179983"; transcript_id "ENST00000494311"; exon_number "2"; gene_name "CPA5"; ref_gene_id "ENSG00000158525";
chr7	StringTie	transcript	130344816	130368730	1000	+	.	gene_id "MSTRG.179983"; transcript_id "ENST00000495736"; gene_name "CPA5"; ref_gene_id "ENSG00000158525";
chr7	StringTie	exon	130344816	130344965	1000	+	.	gene_id "MSTRG.179983"; transcript_id "ENST00000495736"; exon_number "1"; gene_name "CPA5"; ref_gene_id "ENSG00000158525";
chr7	StringTie	exon	130346414	130346601	1000	+	.	gene_id "MSTRG.179983"; transcript_id "ENST00000495736"; exon_number "2"; gene_name "CPA5"; ref_gene_id "ENSG00000158525";
chr7	StringTie	exon	130347766	130347847	1000	+	.	gene_id "MSTRG.179983"; transcript_id "ENST00000495736"; exon_number "3"; gene_name "CPA5"; ref_gene_id "ENSG00000158525";
chr7	StringTie	exon	130349975	130350109	1000	+	.	gene_id "MSTRG.179983"; transcript_id "ENST00000495736"; exon_number "4"; gene_name "CPA5"; ref_gene_id "ENSG00000158525";
chr7	StringTie	exon	130359589	130359687	1000	+	.	gene_id "MSTRG.179983"; transcript_id "ENST00000495736"; exon_number "5"; gene_name "CPA5"; ref_gene_id "ENSG00000158525";
chr7	StringTie	exon	130361143	130361244	1000	+	.	gene_id "MSTRG.179983"; transcript_id "ENST00000495736"; exon_number "6"; gene_name "CPA5"; ref_gene_id "ENSG00000158525";
chr7	StringTie	exon	130362438	130362539	1000	+	.	gene_id "MSTRG.179983"; transcript_id "ENST00000495736"; exon_number "7"; gene_name "CPA5"; ref_gene_id "ENSG00000158525";
chr7	StringTie	exon	130362884	130362994	1000	+	.	gene_id "MSTRG.179983"; transcript_id "ENST00000495736"; exon_number "8"; gene_name "CPA5"; ref_gene_id "ENSG00000158525";
chr7	StringTie	exon	130363419	130363509	1000	+	.	gene_id "MSTRG.179983"; transcript_id "ENST00000495736"; exon_number "9"; gene_name "CPA5"; ref_gene_id "ENSG00000158525";
chr7	StringTie	exon	130367372	130367990	1000	+	.	gene_id "MSTRG.179983"; transcript_id "ENST00000495736"; exon_number "10"; gene_name "CPA5"; ref_gene_id "ENSG00000158525";
chr7	StringTie	exon	130368410	130368730	1000	+	.	gene_id "MSTRG.179983"; transcript_id "ENST00000495736"; exon_number "11"; gene_name "CPA5"; ref_gene_id "ENSG00000158525";
chr7	StringTie	transcript	130344816	130346510	1000	+	.	gene_id "MSTRG.179983"; transcript_id "ENST00000497503"; gene_name "CPA5"; ref_gene_id "ENSG00000158525";
chr7	StringTie	exon	130344816	130345205	1000	+	.	gene_id "MSTRG.179983"; transcript_id "ENST00000497503"; exon_number "1"; gene_name "CPA5"; ref_gene_id "ENSG00000158525";
chr7	StringTie	exon	130345839	130345896	1000	+	.	gene_id "MSTRG.179983"; transcript_id "ENST00000497503"; exon_number "2"; gene_name "CPA5"; ref_gene_id "ENSG00000158525";
chr7	StringTie	exon	130346407	130346510	1000	+	.	gene_id "MSTRG.179983"; transcript_id "ENST00000497503"; exon_number "3"; gene_name "CPA5"; ref_gene_id "ENSG00000158525";
chr7	StringTie	transcript	130344816	130368730	1000	+	.	gene_id "MSTRG.179983"; transcript_id "MSTRG.179983.1";
chr7	StringTie	exon	130344816	130344965	1000	+	.	gene_id "MSTRG.179983"; transcript_id "MSTRG.179983.1"; exon_number "1";
chr7	StringTie	exon	130346414	130346601	1000	+	.	gene_id "MSTRG.179983"; transcript_id "MSTRG.179983.1"; exon_number "2";
chr7	StringTie	exon	130347766	130347847	1000	+	.	gene_id "MSTRG.179983"; transcript_id "MSTRG.179983.1"; exon_number "3";
chr7	StringTie	exon	130349975	130350109	1000	+	.	gene_id "MSTRG.179983"; transcript_id "MSTRG.179983.1"; exon_number "4";
chr7	StringTie	exon	130359589	130359687	1000	+	.	gene_id "MSTRG.179983"; transcript_id "MSTRG.179983.1"; exon_number "5";
chr7	StringTie	exon	130361143	130361244	1000	+	.	gene_id "MSTRG.179983"; transcript_id "MSTRG.179983.1"; exon_number "6";
chr7	StringTie	exon	130362438	130362539	1000	+	.	gene_id "MSTRG.179983"; transcript_id "MSTRG.179983.1"; exon_number "7";
chr7	StringTie	exon	130362884	130362994	1000	+	.	gene_id "MSTRG.179983"; transcript_id "MSTRG.179983.1"; exon_number "8";
chr7	StringTie	exon	130363419	130363509	1000	+	.	gene_id "MSTRG.179983"; transcript_id "MSTRG.179983.1"; exon_number "9";
chr7	StringTie	exon	130368410	130368730	1000	+	.	gene_id "MSTRG.179983"; transcript_id "MSTRG.179983.1"; exon_number "10";
chr7	StringTie	transcript	130345943	130368797	1000	+	.	gene_id "MSTRG.179983"; transcript_id "MSTRG.179983.12";
chr7	StringTie	exon	130345943	130346050	1000	+	.	gene_id "MSTRG.179983"; transcript_id "MSTRG.179983.12"; exon_number "1";
chr7	StringTie	exon	130346407	130346601	1000	+	.	gene_id "MSTRG.179983"; transcript_id "MSTRG.179983.12"; exon_number "2";
chr7	StringTie	exon	130347766	130347847	1000	+	.	gene_id "MSTRG.179983"; transcript_id "MSTRG.179983.12"; exon_number "3";
chr7	StringTie	exon	130349975	130350109	1000	+	.	gene_id "MSTRG.179983"; transcript_id "MSTRG.179983.12"; exon_number "4";
chr7	StringTie	exon	130359589	130359687	1000	+	.	gene_id "MSTRG.179983"; transcript_id "MSTRG.179983.12"; exon_number "5";
chr7	StringTie	exon	130361143	130361244	1000	+	.	gene_id "MSTRG.179983"; transcript_id "MSTRG.179983.12"; exon_number "6";
chr7	StringTie	exon	130362438	130362539	1000	+	.	gene_id "MSTRG.179983"; transcript_id "MSTRG.179983.12"; exon_number "7";
chr7	StringTie	exon	130362884	130362994	1000	+	.	gene_id "MSTRG.179983"; transcript_id "MSTRG.179983.12"; exon_number "8";
chr7	StringTie	exon	130363419	130363509	1000	+	.	gene_id "MSTRG.179983"; transcript_id "MSTRG.179983.12"; exon_number "9";
chr7	StringTie	exon	130367372	130367571	1000	+	.	gene_id "MSTRG.179983"; transcript_id "MSTRG.179983.12"; exon_number "10";
chr7	StringTie	exon	130367906	130367990	1000	+	.	gene_id "MSTRG.179983"; transcript_id "MSTRG.179983.12"; exon_number "11";
chr7	StringTie	exon	130368410	130368797	1000	+	.	gene_id "MSTRG.179983"; transcript_id "MSTRG.179983.12"; exon_number "12";
chr7	StringTie	transcript	130346232	130368730	1000	+	.	gene_id "MSTRG.179983"; transcript_id "MSTRG.179983.13";
chr7	StringTie	exon	130346232	130346248	1000	+	.	gene_id "MSTRG.179983"; transcript_id "MSTRG.179983.13"; exon_number "1";
chr7	StringTie	exon	130346407	130346601	1000	+	.	gene_id "MSTRG.179983"; transcript_id "MSTRG.179983.13"; exon_number "2";
chr7	StringTie	exon	130347766	130347847	1000	+	.	gene_id "MSTRG.179983"; transcript_id "MSTRG.179983.13"; exon_number "3";
chr7	StringTie	exon	130349975	130350109	1000	+	.	gene_id "MSTRG.179983"; transcript_id "MSTRG.179983.13"; exon_number "4";
chr7	StringTie	exon	130359589	130359687	1000	+	.	gene_id "MSTRG.179983"; transcript_id "MSTRG.179983.13"; exon_number "5";
chr7	StringTie	exon	130361143	130361244	1000	+	.	gene_id "MSTRG.179983"; transcript_id "MSTRG.179983.13"; exon_number "6";
chr7	StringTie	exon	130362438	130362539	1000	+	.	gene_id "MSTRG.179983"; transcript_id "MSTRG.179983.13"; exon_number "7";
chr7	StringTie	exon	130362884	130362994	1000	+	.	gene_id "MSTRG.179983"; transcript_id "MSTRG.179983.13"; exon_number "8";
chr7	StringTie	exon	130363419	130363509	1000	+	.	gene_id "MSTRG.179983"; transcript_id "MSTRG.179983.13"; exon_number "9";
chr7	StringTie	exon	130367372	130367571	1000	+	.	gene_id "MSTRG.179983"; transcript_id "MSTRG.179983.13"; exon_number "10";
chr7	StringTie	exon	130367906	130367990	1000	+	.	gene_id "MSTRG.179983"; transcript_id "MSTRG.179983.13"; exon_number "11";
chr7	StringTie	exon	130368410	130368730	1000	+	.	gene_id "MSTRG.179983"; transcript_id "MSTRG.179983.13"; exon_number "12";
chr7	StringTie	transcript	130352395	130368782	1000	+	.	gene_id "MSTRG.179983"; transcript_id "MSTRG.179983.15";
chr7	StringTie	exon	130352395	130352502	1000	+	.	gene_id "MSTRG.179983"; transcript_id "MSTRG.179983.15"; exon_number "1";
chr7	StringTie	exon	130359589	130359687	1000	+	.	gene_id "MSTRG.179983"; transcript_id "MSTRG.179983.15"; exon_number "2";
chr7	StringTie	exon	130361143	130361244	1000	+	.	gene_id "MSTRG.179983"; transcript_id "MSTRG.179983.15"; exon_number "3";
chr7	StringTie	exon	130362438	130362539	1000	+	.	gene_id "MSTRG.179983"; transcript_id "MSTRG.179983.15"; exon_number "4";
chr7	StringTie	exon	130362884	130362994	1000	+	.	gene_id "MSTRG.179983"; transcript_id "MSTRG.179983.15"; exon_number "5";
chr7	StringTie	exon	130363419	130363509	1000	+	.	gene_id "MSTRG.179983"; transcript_id "MSTRG.179983.15"; exon_number "6";
chr7	StringTie	exon	130368410	130368782	1000	+	.	gene_id "MSTRG.179983"; transcript_id "MSTRG.179983.15"; exon_number "7";
chr7	StringTie	transcript	130362358	130368730	1000	+	.	gene_id "MSTRG.179983"; transcript_id "MSTRG.179983.16";
chr7	StringTie	exon	130362358	130362994	1000	+	.	gene_id "MSTRG.179983"; transcript_id "MSTRG.179983.16"; exon_number "1";
chr7	StringTie	exon	130363419	130363509	1000	+	.	gene_id "MSTRG.179983"; transcript_id "MSTRG.179983.16"; exon_number "2";
chr7	StringTie	exon	130367372	130367571	1000	+	.	gene_id "MSTRG.179983"; transcript_id "MSTRG.179983.16"; exon_number "3";
chr7	StringTie	exon	130367906	130367990	1000	+	.	gene_id "MSTRG.179983"; transcript_id "MSTRG.179983.16"; exon_number "4";
chr7	StringTie	exon	130368410	130368730	1000	+	.	gene_id "MSTRG.179983"; transcript_id "MSTRG.179983.16"; exon_number "5";
chr7	StringTie	transcript	130363217	130368754	1000	+	.	gene_id "MSTRG.179983"; transcript_id "MSTRG.179983.17";
chr7	StringTie	exon	130363217	130363509	1000	+	.	gene_id "MSTRG.179983"; transcript_id "MSTRG.179983.17"; exon_number "1";
chr7	StringTie	exon	130367372	130367653	1000	+	.	gene_id "MSTRG.179983"; transcript_id "MSTRG.179983.17"; exon_number "2";
chr7	StringTie	exon	130367906	130367990	1000	+	.	gene_id "MSTRG.179983"; transcript_id "MSTRG.179983.17"; exon_number "3";
chr7	StringTie	exon	130368410	130368754	1000	+	.	gene_id "MSTRG.179983"; transcript_id "MSTRG.179983.17"; exon_number "4";
chr7	StringTie	transcript	130365578	130368730	1000	+	.	gene_id "MSTRG.179983"; transcript_id "MSTRG.179983.19";
chr7	StringTie	exon	130365578	130365984	1000	+	.	gene_id "MSTRG.179983"; transcript_id "MSTRG.179983.19"; exon_number "1";
chr7	StringTie	exon	130367372	130367571	1000	+	.	gene_id "MSTRG.179983"; transcript_id "MSTRG.179983.19"; exon_number "2";
chr7	StringTie	exon	130367906	130367990	1000	+	.	gene_id "MSTRG.179983"; transcript_id "MSTRG.179983.19"; exon_number "3";
chr7	StringTie	exon	130368410	130368730	1000	+	.	gene_id "MSTRG.179983"; transcript_id "MSTRG.179983.19"; exon_number "4";
chr7	StringTie	transcript	130344816	130368730	1000	+	.	gene_id "MSTRG.179983"; transcript_id "MSTRG.179983.2";
chr7	StringTie	exon	130344816	130345205	1000	+	.	gene_id "MSTRG.179983"; transcript_id "MSTRG.179983.2"; exon_number "1";
chr7	StringTie	exon	130345839	130345896	1000	+	.	gene_id "MSTRG.179983"; transcript_id "MSTRG.179983.2"; exon_number "2";
chr7	StringTie	exon	130346407	130346601	1000	+	.	gene_id "MSTRG.179983"; transcript_id "MSTRG.179983.2"; exon_number "3";
chr7	StringTie	exon	130347766	130347847	1000	+	.	gene_id "MSTRG.179983"; transcript_id "MSTRG.179983.2"; exon_number "4";
chr7	StringTie	exon	130359589	130359687	1000	+	.	gene_id "MSTRG.179983"; transcript_id "MSTRG.179983.2"; exon_number "5";
chr7	StringTie	exon	130361143	130361244	1000	+	.	gene_id "MSTRG.179983"; transcript_id "MSTRG.179983.2"; exon_number "6";
chr7	StringTie	exon	130362438	130362539	1000	+	.	gene_id "MSTRG.179983"; transcript_id "MSTRG.179983.2"; exon_number "7";
chr7	StringTie	exon	130362884	130362994	1000	+	.	gene_id "MSTRG.179983"; transcript_id "MSTRG.179983.2"; exon_number "8";
chr7	StringTie	exon	130363419	130363509	1000	+	.	gene_id "MSTRG.179983"; transcript_id "MSTRG.179983.2"; exon_number "9";
chr7	StringTie	exon	130367372	130367571	1000	+	.	gene_id "MSTRG.179983"; transcript_id "MSTRG.179983.2"; exon_number "10";
chr7	StringTie	exon	130368410	130368730	1000	+	.	gene_id "MSTRG.179983"; transcript_id "MSTRG.179983.2"; exon_number "11";
chr7	StringTie	transcript	130365661	130368730	1000	+	.	gene_id "MSTRG.179983"; transcript_id "MSTRG.179983.20";
chr7	StringTie	exon	130365661	130365984	1000	+	.	gene_id "MSTRG.179983"; transcript_id "MSTRG.179983.20"; exon_number "1";
chr7	StringTie	exon	130367372	130367571	1000	+	.	gene_id "MSTRG.179983"; transcript_id "MSTRG.179983.20"; exon_number "2";
chr7	StringTie	exon	130368410	130368730	1000	+	.	gene_id "MSTRG.179983"; transcript_id "MSTRG.179983.20"; exon_number "3";
chr7	StringTie	transcript	130365719	130368728	1000	+	.	gene_id "MSTRG.179983"; transcript_id "MSTRG.179983.21";
chr7	StringTie	exon	130365719	130365984	1000	+	.	gene_id "MSTRG.179983"; transcript_id "MSTRG.179983.21"; exon_number "1";
chr7	StringTie	exon	130367372	130367653	1000	+	.	gene_id "MSTRG.179983"; transcript_id "MSTRG.179983.21"; exon_number "2";
chr7	StringTie	exon	130367906	130367990	1000	+	.	gene_id "MSTRG.179983"; transcript_id "MSTRG.179983.21"; exon_number "3";
chr7	StringTie	exon	130368410	130368728	1000	+	.	gene_id "MSTRG.179983"; transcript_id "MSTRG.179983.21"; exon_number "4";
chr7	StringTie	transcript	130365885	130368723	1000	+	.	gene_id "MSTRG.179983"; transcript_id "MSTRG.179983.22";
chr7	StringTie	exon	130365885	130365984	1000	+	.	gene_id "MSTRG.179983"; transcript_id "MSTRG.179983.22"; exon_number "1";
chr7	StringTie	exon	130368410	130368723	1000	+	.	gene_id "MSTRG.179983"; transcript_id "MSTRG.179983.22"; exon_number "2";
chr7	StringTie	transcript	130366388	130368726	1000	+	.	gene_id "MSTRG.179983"; transcript_id "MSTRG.179983.23";
chr7	StringTie	exon	130366388	130366770	1000	+	.	gene_id "MSTRG.179983"; transcript_id "MSTRG.179983.23"; exon_number "1";
chr7	StringTie	exon	130367372	130367571	1000	+	.	gene_id "MSTRG.179983"; transcript_id "MSTRG.179983.23"; exon_number "2";
chr7	StringTie	exon	130367906	130367990	1000	+	.	gene_id "MSTRG.179983"; transcript_id "MSTRG.179983.23"; exon_number "3";
chr7	StringTie	exon	130368410	130368726	1000	+	.	gene_id "MSTRG.179983"; transcript_id "MSTRG.179983.23"; exon_number "4";
chr7	StringTie	transcript	130366512	130368730	1000	+	.	gene_id "MSTRG.179983"; transcript_id "MSTRG.179983.24";
chr7	StringTie	exon	130366512	130367653	1000	+	.	gene_id "MSTRG.179983"; transcript_id "MSTRG.179983.24"; exon_number "1";
chr7	StringTie	exon	130367806	130367990	1000	+	.	gene_id "MSTRG.179983"; transcript_id "MSTRG.179983.24"; exon_number "2";
chr7	StringTie	exon	130368410	130368730	1000	+	.	gene_id "MSTRG.179983"; transcript_id "MSTRG.179983.24"; exon_number "3";
chr7	StringTie	transcript	130366711	130368754	1000	+	.	gene_id "MSTRG.179983"; transcript_id "MSTRG.179983.25";
chr7	StringTie	exon	130366711	130367301	1000	+	.	gene_id "MSTRG.179983"; transcript_id "MSTRG.179983.25"; exon_number "1";
chr7	StringTie	exon	130367505	130367653	1000	+	.	gene_id "MSTRG.179983"; transcript_id "MSTRG.179983.25"; exon_number "2";
chr7	StringTie	exon	130367906	130367990	1000	+	.	gene_id "MSTRG.179983"; transcript_id "MSTRG.179983.25"; exon_number "3";
chr7	StringTie	exon	130368410	130368754	1000	+	.	gene_id "MSTRG.179983"; transcript_id "MSTRG.179983.25"; exon_number "4";
chr7	StringTie	transcript	130366770	130368741	1000	+	.	gene_id "MSTRG.179983"; transcript_id "MSTRG.179983.26";
chr7	StringTie	exon	130366770	130367653	1000	+	.	gene_id "MSTRG.179983"; transcript_id "MSTRG.179983.26"; exon_number "1";
chr7	StringTie	exon	130368410	130368741	1000	+	.	gene_id "MSTRG.179983"; transcript_id "MSTRG.179983.26"; exon_number "2";
chr7	StringTie	transcript	130367220	130368730	1000	+	.	gene_id "MSTRG.179983"; transcript_id "MSTRG.179983.27";
chr7	StringTie	exon	130367220	130367301	1000	+	.	gene_id "MSTRG.179983"; transcript_id "MSTRG.179983.27"; exon_number "1";
chr7	StringTie	exon	130367505	130367571	1000	+	.	gene_id "MSTRG.179983"; transcript_id "MSTRG.179983.27"; exon_number "2";
chr7	StringTie	exon	130367906	130367990	1000	+	.	gene_id "MSTRG.179983"; transcript_id "MSTRG.179983.27"; exon_number "3";
chr7	StringTie	exon	130368410	130368730	1000	+	.	gene_id "MSTRG.179983"; transcript_id "MSTRG.179983.27"; exon_number "4";
chr7	StringTie	transcript	130367279	130368730	1000	+	.	gene_id "MSTRG.179983"; transcript_id "MSTRG.179983.28";
chr7	StringTie	exon	130367279	130367571	1000	+	.	gene_id "MSTRG.179983"; transcript_id "MSTRG.179983.28"; exon_number "1";
chr7	StringTie	exon	130367806	130368730	1000	+	.	gene_id "MSTRG.179983"; transcript_id "MSTRG.179983.28"; exon_number "2";
chr7	StringTie	transcript	130367279	130368754	1000	+	.	gene_id "MSTRG.179983"; transcript_id "MSTRG.179983.29";
chr7	StringTie	exon	130367279	130367301	1000	+	.	gene_id "MSTRG.179983"; transcript_id "MSTRG.179983.29"; exon_number "1";
chr7	StringTie	exon	130367505	130367653	1000	+	.	gene_id "MSTRG.179983"; transcript_id "MSTRG.179983.29"; exon_number "2";
chr7	StringTie	exon	130368410	130368754	1000	+	.	gene_id "MSTRG.179983"; transcript_id "MSTRG.179983.29"; exon_number "3";
chr7	StringTie	transcript	130352835	130357158	1000	-	.	gene_id "MSTRG.179984"; transcript_id "MSTRG.179984.1";
chr7	StringTie	exon	130352835	130356973	1000	-	.	gene_id "MSTRG.179984"; transcript_id "MSTRG.179984.1"; exon_number "1";
chr7	StringTie	exon	130357069	130357158	1000	-	.	gene_id "MSTRG.179984"; transcript_id "MSTRG.179984.1"; exon_number "2";
chr7	StringTie	transcript	130352890	130367280	1000	-	.	gene_id "MSTRG.179984"; transcript_id "MSTRG.179984.2";
chr7	StringTie	exon	130352890	130356973	1000	-	.	gene_id "MSTRG.179984"; transcript_id "MSTRG.179984.2"; exon_number "1";
chr7	StringTie	exon	130357498	130357620	1000	-	.	gene_id "MSTRG.179984"; transcript_id "MSTRG.179984.2"; exon_number "2";
chr7	StringTie	exon	130366830	130367280	1000	-	.	gene_id "MSTRG.179984"; transcript_id "MSTRG.179984.2"; exon_number "3";
chr7	StringTie	transcript	130352905	130367295	1000	-	.	gene_id "MSTRG.179984"; transcript_id "MSTRG.179984.3";
chr7	StringTie	exon	130352905	130356973	1000	-	.	gene_id "MSTRG.179984"; transcript_id "MSTRG.179984.3"; exon_number "1";
chr7	StringTie	exon	130357498	130357595	1000	-	.	gene_id "MSTRG.179984"; transcript_id "MSTRG.179984.3"; exon_number "2";
chr7	StringTie	exon	130366830	130367295	1000	-	.	gene_id "MSTRG.179984"; transcript_id "MSTRG.179984.3"; exon_number "3";
chr7	StringTie	transcript	130352907	130367295	1000	-	.	gene_id "MSTRG.179984"; transcript_id "MSTRG.179984.4";
chr7	StringTie	exon	130352907	130356973	1000	-	.	gene_id "MSTRG.179984"; transcript_id "MSTRG.179984.4"; exon_number "1";
chr7	StringTie	exon	130366830	130367295	1000	-	.	gene_id "MSTRG.179984"; transcript_id "MSTRG.179984.4"; exon_number "2";
chr7	StringTie	transcript	130365262	130369523	1000	-	.	gene_id "MSTRG.179984"; transcript_id "MSTRG.179984.5";
chr7	StringTie	exon	130365262	130365869	1000	-	.	gene_id "MSTRG.179984"; transcript_id "MSTRG.179984.5"; exon_number "1";
chr7	StringTie	exon	130366830	130369337	1000	-	.	gene_id "MSTRG.179984"; transcript_id "MSTRG.179984.5"; exon_number "2";
chr7	StringTie	exon	130369409	130369523	1000	-	.	gene_id "MSTRG.179984"; transcript_id "MSTRG.179984.5"; exon_number "3";
chr7	StringTie	transcript	130373613	130376026	1000	+	.	gene_id "MSTRG.179985"; transcript_id "MSTRG.179985.1";
chr7	StringTie	exon	130373613	130376026	1000	+	.	gene_id "MSTRG.179985"; transcript_id "MSTRG.179985.1"; exon_number "1";
chr7	StringTie	transcript	129604548	129611630	1000	-	.	gene_id "MSTRG.179986"; transcript_id "ENST00000608694"; gene_name "RP11-448A19.1"; ref_gene_id "ENSG00000273329";
chr7	StringTie	exon	129604548	129611630	1000	-	.	gene_id "MSTRG.179986"; transcript_id "ENST00000608694"; exon_number "1"; gene_name "RP11-448A19.1"; ref_gene_id "ENSG00000273329";
chr7	StringTie	transcript	129583934	129611714	1000	-	.	gene_id "MSTRG.179986"; transcript_id "MSTRG.179986.1";
chr7	StringTie	exon	129583934	129607233	1000	-	.	gene_id "MSTRG.179986"; transcript_id "MSTRG.179986.1"; exon_number "1";
chr7	StringTie	exon	129611318	129611714	1000	-	.	gene_id "MSTRG.179986"; transcript_id "MSTRG.179986.1"; exon_number "2";
chr7	StringTie	transcript	129589728	129611658	1000	-	.	gene_id "MSTRG.179986"; transcript_id "MSTRG.179986.2";
chr7	StringTie	exon	129589728	129591306	1000	-	.	gene_id "MSTRG.179986"; transcript_id "MSTRG.179986.2"; exon_number "1";
chr7	StringTie	exon	129611069	129611658	1000	-	.	gene_id "MSTRG.179986"; transcript_id "MSTRG.179986.2"; exon_number "2";
chr7	StringTie	transcript	129603027	129611644	1000	-	.	gene_id "MSTRG.179986"; transcript_id "MSTRG.179986.3";
chr7	StringTie	exon	129603027	129607233	1000	-	.	gene_id "MSTRG.179986"; transcript_id "MSTRG.179986.3"; exon_number "1";
chr7	StringTie	exon	129609486	129611644	1000	-	.	gene_id "MSTRG.179986"; transcript_id "MSTRG.179986.3"; exon_number "2";
chr7	StringTie	transcript	129603144	129611647	1000	-	.	gene_id "MSTRG.179986"; transcript_id "MSTRG.179986.4";
chr7	StringTie	exon	129603144	129607233	1000	-	.	gene_id "MSTRG.179986"; transcript_id "MSTRG.179986.4"; exon_number "1";
chr7	StringTie	exon	129611069	129611647	1000	-	.	gene_id "MSTRG.179986"; transcript_id "MSTRG.179986.4"; exon_number "2";
chr7	StringTie	transcript	129604069	129611654	1000	-	.	gene_id "MSTRG.179986"; transcript_id "MSTRG.179986.5";
chr7	StringTie	exon	129604069	129609674	1000	-	.	gene_id "MSTRG.179986"; transcript_id "MSTRG.179986.5"; exon_number "1";
chr7	StringTie	exon	129611069	129611654	1000	-	.	gene_id "MSTRG.179986"; transcript_id "MSTRG.179986.5"; exon_number "2";
chr7	StringTie	transcript	129604576	129611614	1000	-	.	gene_id "MSTRG.179986"; transcript_id "MSTRG.179986.7";
chr7	StringTie	exon	129604576	129609674	1000	-	.	gene_id "MSTRG.179986"; transcript_id "MSTRG.179986.7"; exon_number "1";
chr7	StringTie	exon	129611362	129611614	1000	-	.	gene_id "MSTRG.179986"; transcript_id "MSTRG.179986.7"; exon_number "2";
chr7	StringTie	transcript	129611756	129756015	1000	+	.	gene_id "MSTRG.179987"; transcript_id "ENST00000223190"; gene_name "NRF1"; ref_gene_id "ENSG00000106459";
chr7	StringTie	exon	129611756	129611824	1000	+	.	gene_id "MSTRG.179987"; transcript_id "ENST00000223190"; exon_number "1"; gene_name "NRF1"; ref_gene_id "ENSG00000106459";
chr7	StringTie	exon	129657343	129657574	1000	+	.	gene_id "MSTRG.179987"; transcript_id "ENST00000223190"; exon_number "2"; gene_name "NRF1"; ref_gene_id "ENSG00000106459";
chr7	StringTie	exon	129671429	129671543	1000	+	.	gene_id "MSTRG.179987"; transcript_id "ENST00000223190"; exon_number "3"; gene_name "NRF1"; ref_gene_id "ENSG00000106459";
chr7	StringTie	exon	129677632	129677758	1000	+	.	gene_id "MSTRG.179987"; transcript_id "ENST00000223190"; exon_number "4"; gene_name "NRF1"; ref_gene_id "ENSG00000106459";
chr7	StringTie	exon	129690406	129690546	1000	+	.	gene_id "MSTRG.179987"; transcript_id "ENST00000223190"; exon_number "5"; gene_name "NRF1"; ref_gene_id "ENSG00000106459";
chr7	StringTie	exon	129709075	129709233	1000	+	.	gene_id "MSTRG.179987"; transcript_id "ENST00000223190"; exon_number "6"; gene_name "NRF1"; ref_gene_id "ENSG00000106459";
chr7	StringTie	exon	129710374	129710571	1000	+	.	gene_id "MSTRG.179987"; transcript_id "ENST00000223190"; exon_number "7"; gene_name "NRF1"; ref_gene_id "ENSG00000106459";
chr7	StringTie	exon	129711475	129711576	1000	+	.	gene_id "MSTRG.179987"; transcript_id "ENST00000223190"; exon_number "8"; gene_name "NRF1"; ref_gene_id "ENSG00000106459";
chr7	StringTie	exon	129717219	129717376	1000	+	.	gene_id "MSTRG.179987"; transcript_id "ENST00000223190"; exon_number "9"; gene_name "NRF1"; ref_gene_id "ENSG00000106459";
chr7	StringTie	exon	129727241	129727365	1000	+	.	gene_id "MSTRG.179987"; transcript_id "ENST00000223190"; exon_number "10"; gene_name "NRF1"; ref_gene_id "ENSG00000106459";
chr7	StringTie	exon	129755018	129756015	1000	+	.	gene_id "MSTRG.179987"; transcript_id "ENST00000223190"; exon_number "11"; gene_name "NRF1"; ref_gene_id "ENSG00000106459";
chr7	StringTie	transcript	129611756	129756015	1000	+	.	gene_id "MSTRG.179987"; transcript_id "ENST00000311967"; gene_name "NRF1"; ref_gene_id "ENSG00000106459";
chr7	StringTie	exon	129611756	129611824	1000	+	.	gene_id "MSTRG.179987"; transcript_id "ENST00000311967"; exon_number "1"; gene_name "NRF1"; ref_gene_id "ENSG00000106459";
chr7	StringTie	exon	129657343	129657574	1000	+	.	gene_id "MSTRG.179987"; transcript_id "ENST00000311967"; exon_number "2"; gene_name "NRF1"; ref_gene_id "ENSG00000106459";
chr7	StringTie	exon	129671429	129671543	1000	+	.	gene_id "MSTRG.179987"; transcript_id "ENST00000311967"; exon_number "3"; gene_name "NRF1"; ref_gene_id "ENSG00000106459";
chr7	StringTie	exon	129677632	129677758	1000	+	.	gene_id "MSTRG.179987"; transcript_id "ENST00000311967"; exon_number "4"; gene_name "NRF1"; ref_gene_id "ENSG00000106459";
chr7	StringTie	exon	129690406	129690546	1000	+	.	gene_id "MSTRG.179987"; transcript_id "ENST00000311967"; exon_number "5"; gene_name "NRF1"; ref_gene_id "ENSG00000106459";
chr7	StringTie	exon	129709075	129709233	1000	+	.	gene_id "MSTRG.179987"; transcript_id "ENST00000311967"; exon_number "6"; gene_name "NRF1"; ref_gene_id "ENSG00000106459";
chr7	StringTie	exon	129710374	129710571	1000	+	.	gene_id "MSTRG.179987"; transcript_id "ENST00000311967"; exon_number "7"; gene_name "NRF1"; ref_gene_id "ENSG00000106459";
chr7	StringTie	exon	129711475	129711576	1000	+	.	gene_id "MSTRG.179987"; transcript_id "ENST00000311967"; exon_number "8"; gene_name "NRF1"; ref_gene_id "ENSG00000106459";
chr7	StringTie	exon	129717219	129717376	1000	+	.	gene_id "MSTRG.179987"; transcript_id "ENST00000311967"; exon_number "9"; gene_name "NRF1"; ref_gene_id "ENSG00000106459";
chr7	StringTie	exon	129727241	129727365	1000	+	.	gene_id "MSTRG.179987"; transcript_id "ENST00000311967"; exon_number "10"; gene_name "NRF1"; ref_gene_id "ENSG00000106459";
chr7	StringTie	exon	129744173	129744229	1000	+	.	gene_id "MSTRG.179987"; transcript_id "ENST00000311967"; exon_number "11"; gene_name "NRF1"; ref_gene_id "ENSG00000106459";
chr7	StringTie	exon	129755018	129756015	1000	+	.	gene_id "MSTRG.179987"; transcript_id "ENST00000311967"; exon_number "12"; gene_name "NRF1"; ref_gene_id "ENSG00000106459";
chr7	StringTie	transcript	129630078	129757080	1000	+	.	gene_id "MSTRG.179987"; transcript_id "ENST00000353868"; gene_name "NRF1"; ref_gene_id "ENSG00000106459";
chr7	StringTie	exon	129630078	129630168	1000	+	.	gene_id "MSTRG.179987"; transcript_id "ENST00000353868"; exon_number "1"; gene_name "NRF1"; ref_gene_id "ENSG00000106459";
chr7	StringTie	exon	129657343	129657574	1000	+	.	gene_id "MSTRG.179987"; transcript_id "ENST00000353868"; exon_number "2"; gene_name "NRF1"; ref_gene_id "ENSG00000106459";
chr7	StringTie	exon	129671429	129671543	1000	+	.	gene_id "MSTRG.179987"; transcript_id "ENST00000353868"; exon_number "3"; gene_name "NRF1"; ref_gene_id "ENSG00000106459";
chr7	StringTie	exon	129677632	129677758	1000	+	.	gene_id "MSTRG.179987"; transcript_id "ENST00000353868"; exon_number "4"; gene_name "NRF1"; ref_gene_id "ENSG00000106459";
chr7	StringTie	exon	129690406	129690546	1000	+	.	gene_id "MSTRG.179987"; transcript_id "ENST00000353868"; exon_number "5"; gene_name "NRF1"; ref_gene_id "ENSG00000106459";
chr7	StringTie	exon	129709075	129709233	1000	+	.	gene_id "MSTRG.179987"; transcript_id "ENST00000353868"; exon_number "6"; gene_name "NRF1"; ref_gene_id "ENSG00000106459";
chr7	StringTie	exon	129710374	129710571	1000	+	.	gene_id "MSTRG.179987"; transcript_id "ENST00000353868"; exon_number "7"; gene_name "NRF1"; ref_gene_id "ENSG00000106459";
chr7	StringTie	exon	129711475	129711576	1000	+	.	gene_id "MSTRG.179987"; transcript_id "ENST00000353868"; exon_number "8"; gene_name "NRF1"; ref_gene_id "ENSG00000106459";
chr7	StringTie	exon	129717219	129717376	1000	+	.	gene_id "MSTRG.179987"; transcript_id "ENST00000353868"; exon_number "9"; gene_name "NRF1"; ref_gene_id "ENSG00000106459";
chr7	StringTie	exon	129727241	129727365	1000	+	.	gene_id "MSTRG.179987"; transcript_id "ENST00000353868"; exon_number "10"; gene_name "NRF1"; ref_gene_id "ENSG00000106459";
chr7	StringTie	exon	129744173	129744229	1000	+	.	gene_id "MSTRG.179987"; transcript_id "ENST00000353868"; exon_number "11"; gene_name "NRF1"; ref_gene_id "ENSG00000106459";
chr7	StringTie	exon	129755018	129757080	1000	+	.	gene_id "MSTRG.179987"; transcript_id "ENST00000353868"; exon_number "12"; gene_name "NRF1"; ref_gene_id "ENSG00000106459";
chr7	StringTie	transcript	129756266	129756377	1000	+	.	gene_id "MSTRG.179987"; transcript_id "ENST00000390936"; gene_name "RNA5SP244"; ref_gene_id "ENSG00000212238";
chr7	StringTie	exon	129756266	129756377	1000	+	.	gene_id "MSTRG.179987"; transcript_id "ENST00000390936"; exon_number "1"; gene_name "RNA5SP244"; ref_gene_id "ENSG00000212238";
chr7	StringTie	transcript	129630068	129757082	1000	+	.	gene_id "MSTRG.179987"; transcript_id "ENST00000393230"; gene_name "NRF1"; ref_gene_id "ENSG00000106459";
chr7	StringTie	exon	129630068	129630168	1000	+	.	gene_id "MSTRG.179987"; transcript_id "ENST00000393230"; exon_number "1"; gene_name "NRF1"; ref_gene_id "ENSG00000106459";
chr7	StringTie	exon	129657343	129657574	1000	+	.	gene_id "MSTRG.179987"; transcript_id "ENST00000393230"; exon_number "2"; gene_name "NRF1"; ref_gene_id "ENSG00000106459";
chr7	StringTie	exon	129671429	129671543	1000	+	.	gene_id "MSTRG.179987"; transcript_id "ENST00000393230"; exon_number "3"; gene_name "NRF1"; ref_gene_id "ENSG00000106459";
chr7	StringTie	exon	129677632	129677758	1000	+	.	gene_id "MSTRG.179987"; transcript_id "ENST00000393230"; exon_number "4"; gene_name "NRF1"; ref_gene_id "ENSG00000106459";
chr7	StringTie	exon	129690406	129690546	1000	+	.	gene_id "MSTRG.179987"; transcript_id "ENST00000393230"; exon_number "5"; gene_name "NRF1"; ref_gene_id "ENSG00000106459";
chr7	StringTie	exon	129709075	129709233	1000	+	.	gene_id "MSTRG.179987"; transcript_id "ENST00000393230"; exon_number "6"; gene_name "NRF1"; ref_gene_id "ENSG00000106459";
chr7	StringTie	exon	129710374	129710571	1000	+	.	gene_id "MSTRG.179987"; transcript_id "ENST00000393230"; exon_number "7"; gene_name "NRF1"; ref_gene_id "ENSG00000106459";
chr7	StringTie	exon	129711475	129711576	1000	+	.	gene_id "MSTRG.179987"; transcript_id "ENST00000393230"; exon_number "8"; gene_name "NRF1"; ref_gene_id "ENSG00000106459";
chr7	StringTie	exon	129717219	129717376	1000	+	.	gene_id "MSTRG.179987"; transcript_id "ENST00000393230"; exon_number "9"; gene_name "NRF1"; ref_gene_id "ENSG00000106459";
chr7	StringTie	exon	129727241	129727365	1000	+	.	gene_id "MSTRG.179987"; transcript_id "ENST00000393230"; exon_number "10"; gene_name "NRF1"; ref_gene_id "ENSG00000106459";
chr7	StringTie	exon	129755018	129757082	1000	+	.	gene_id "MSTRG.179987"; transcript_id "ENST00000393230"; exon_number "11"; gene_name "NRF1"; ref_gene_id "ENSG00000106459";
chr7	StringTie	transcript	129611714	129757080	1000	+	.	gene_id "MSTRG.179987"; transcript_id "ENST00000393232"; gene_name "NRF1"; ref_gene_id "ENSG00000106459";
chr7	StringTie	exon	129611714	129611824	1000	+	.	gene_id "MSTRG.179987"; transcript_id "ENST00000393232"; exon_number "1"; gene_name "NRF1"; ref_gene_id "ENSG00000106459";
chr7	StringTie	exon	129657346	129657574	1000	+	.	gene_id "MSTRG.179987"; transcript_id "ENST00000393232"; exon_number "2"; gene_name "NRF1"; ref_gene_id "ENSG00000106459";
chr7	StringTie	exon	129671429	129671543	1000	+	.	gene_id "MSTRG.179987"; transcript_id "ENST00000393232"; exon_number "3"; gene_name "NRF1"; ref_gene_id "ENSG00000106459";
chr7	StringTie	exon	129677632	129677758	1000	+	.	gene_id "MSTRG.179987"; transcript_id "ENST00000393232"; exon_number "4"; gene_name "NRF1"; ref_gene_id "ENSG00000106459";
chr7	StringTie	exon	129690406	129690546	1000	+	.	gene_id "MSTRG.179987"; transcript_id "ENST00000393232"; exon_number "5"; gene_name "NRF1"; ref_gene_id "ENSG00000106459";
chr7	StringTie	exon	129709075	129709233	1000	+	.	gene_id "MSTRG.179987"; transcript_id "ENST00000393232"; exon_number "6"; gene_name "NRF1"; ref_gene_id "ENSG00000106459";
chr7	StringTie	exon	129710374	129710571	1000	+	.	gene_id "MSTRG.179987"; transcript_id "ENST00000393232"; exon_number "7"; gene_name "NRF1"; ref_gene_id "ENSG00000106459";
chr7	StringTie	exon	129711475	129711576	1000	+	.	gene_id "MSTRG.179987"; transcript_id "ENST00000393232"; exon_number "8"; gene_name "NRF1"; ref_gene_id "ENSG00000106459";
chr7	StringTie	exon	129717219	129717376	1000	+	.	gene_id "MSTRG.179987"; transcript_id "ENST00000393232"; exon_number "9"; gene_name "NRF1"; ref_gene_id "ENSG00000106459";
chr7	StringTie	exon	129727241	129727365	1000	+	.	gene_id "MSTRG.179987"; transcript_id "ENST00000393232"; exon_number "10"; gene_name "NRF1"; ref_gene_id "ENSG00000106459";
chr7	StringTie	exon	129755018	129757080	1000	+	.	gene_id "MSTRG.179987"; transcript_id "ENST00000393232"; exon_number "11"; gene_name "NRF1"; ref_gene_id "ENSG00000106459";
chr7	StringTie	transcript	129611747	129709097	1000	+	.	gene_id "MSTRG.179987"; transcript_id "ENST00000454688"; gene_name "NRF1"; ref_gene_id "ENSG00000106459";
chr7	StringTie	exon	129611747	129611824	1000	+	.	gene_id "MSTRG.179987"; transcript_id "ENST00000454688"; exon_number "1"; gene_name "NRF1"; ref_gene_id "ENSG00000106459";
chr7	StringTie	exon	129641725	129641822	1000	+	.	gene_id "MSTRG.179987"; transcript_id "ENST00000454688"; exon_number "2"; gene_name "NRF1"; ref_gene_id "ENSG00000106459";
chr7	StringTie	exon	129657343	129657574	1000	+	.	gene_id "MSTRG.179987"; transcript_id "ENST00000454688"; exon_number "3"; gene_name "NRF1"; ref_gene_id "ENSG00000106459";
chr7	StringTie	exon	129671429	129671543	1000	+	.	gene_id "MSTRG.179987"; transcript_id "ENST00000454688"; exon_number "4"; gene_name "NRF1"; ref_gene_id "ENSG00000106459";
chr7	StringTie	exon	129677632	129677758	1000	+	.	gene_id "MSTRG.179987"; transcript_id "ENST00000454688"; exon_number "5"; gene_name "NRF1"; ref_gene_id "ENSG00000106459";
chr7	StringTie	exon	129690406	129690546	1000	+	.	gene_id "MSTRG.179987"; transcript_id "ENST00000454688"; exon_number "6"; gene_name "NRF1"; ref_gene_id "ENSG00000106459";
chr7	StringTie	exon	129709075	129709097	1000	+	.	gene_id "MSTRG.179987"; transcript_id "ENST00000454688"; exon_number "7"; gene_name "NRF1"; ref_gene_id "ENSG00000106459";
chr7	StringTie	transcript	129611739	129633780	1000	+	.	gene_id "MSTRG.179987"; transcript_id "ENST00000477428"; gene_name "NRF1"; ref_gene_id "ENSG00000106459";
chr7	StringTie	exon	129611739	129611824	1000	+	.	gene_id "MSTRG.179987"; transcript_id "ENST00000477428"; exon_number "1"; gene_name "NRF1"; ref_gene_id "ENSG00000106459";
chr7	StringTie	exon	129630078	129630168	1000	+	.	gene_id "MSTRG.179987"; transcript_id "ENST00000477428"; exon_number "2"; gene_name "NRF1"; ref_gene_id "ENSG00000106459";
chr7	StringTie	exon	129633445	129633780	1000	+	.	gene_id "MSTRG.179987"; transcript_id "ENST00000477428"; exon_number "3"; gene_name "NRF1"; ref_gene_id "ENSG00000106459";
chr7	StringTie	transcript	129611635	129757613	1000	+	.	gene_id "MSTRG.179987"; transcript_id "MSTRG.179987.1";
chr7	StringTie	exon	129611635	129611824	1000	+	.	gene_id "MSTRG.179987"; transcript_id "MSTRG.179987.1"; exon_number "1";
chr7	StringTie	exon	129630078	129630168	1000	+	.	gene_id "MSTRG.179987"; transcript_id "MSTRG.179987.1"; exon_number "2";
chr7	StringTie	exon	129641725	129641822	1000	+	.	gene_id "MSTRG.179987"; transcript_id "MSTRG.179987.1"; exon_number "3";
chr7	StringTie	exon	129657343	129657574	1000	+	.	gene_id "MSTRG.179987"; transcript_id "MSTRG.179987.1"; exon_number "4";
chr7	StringTie	exon	129671429	129671543	1000	+	.	gene_id "MSTRG.179987"; transcript_id "MSTRG.179987.1"; exon_number "5";
chr7	StringTie	exon	129677632	129677758	1000	+	.	gene_id "MSTRG.179987"; transcript_id "MSTRG.179987.1"; exon_number "6";
chr7	StringTie	exon	129690406	129690546	1000	+	.	gene_id "MSTRG.179987"; transcript_id "MSTRG.179987.1"; exon_number "7";
chr7	StringTie	exon	129709075	129709233	1000	+	.	gene_id "MSTRG.179987"; transcript_id "MSTRG.179987.1"; exon_number "8";
chr7	StringTie	exon	129710374	129710571	1000	+	.	gene_id "MSTRG.179987"; transcript_id "MSTRG.179987.1"; exon_number "9";
chr7	StringTie	exon	129711475	129711576	1000	+	.	gene_id "MSTRG.179987"; transcript_id "MSTRG.179987.1"; exon_number "10";
chr7	StringTie	exon	129717219	129717376	1000	+	.	gene_id "MSTRG.179987"; transcript_id "MSTRG.179987.1"; exon_number "11";
chr7	StringTie	exon	129727241	129727365	1000	+	.	gene_id "MSTRG.179987"; transcript_id "MSTRG.179987.1"; exon_number "12";
chr7	StringTie	exon	129744173	129744229	1000	+	.	gene_id "MSTRG.179987"; transcript_id "MSTRG.179987.1"; exon_number "13";
chr7	StringTie	exon	129755018	129757613	1000	+	.	gene_id "MSTRG.179987"; transcript_id "MSTRG.179987.1"; exon_number "14";
chr7	StringTie	transcript	129611653	129757578	1000	+	.	gene_id "MSTRG.179987"; transcript_id "MSTRG.179987.10";
chr7	StringTie	exon	129611653	129611824	1000	+	.	gene_id "MSTRG.179987"; transcript_id "MSTRG.179987.10"; exon_number "1";
chr7	StringTie	exon	129641725	129641822	1000	+	.	gene_id "MSTRG.179987"; transcript_id "MSTRG.179987.10"; exon_number "2";
chr7	StringTie	exon	129657343	129657574	1000	+	.	gene_id "MSTRG.179987"; transcript_id "MSTRG.179987.10"; exon_number "3";
chr7	StringTie	exon	129671429	129671543	1000	+	.	gene_id "MSTRG.179987"; transcript_id "MSTRG.179987.10"; exon_number "4";
chr7	StringTie	exon	129677632	129677758	1000	+	.	gene_id "MSTRG.179987"; transcript_id "MSTRG.179987.10"; exon_number "5";
chr7	StringTie	exon	129690406	129690546	1000	+	.	gene_id "MSTRG.179987"; transcript_id "MSTRG.179987.10"; exon_number "6";
chr7	StringTie	exon	129709075	129709233	1000	+	.	gene_id "MSTRG.179987"; transcript_id "MSTRG.179987.10"; exon_number "7";
chr7	StringTie	exon	129710374	129710571	1000	+	.	gene_id "MSTRG.179987"; transcript_id "MSTRG.179987.10"; exon_number "8";
chr7	StringTie	exon	129711475	129711576	1000	+	.	gene_id "MSTRG.179987"; transcript_id "MSTRG.179987.10"; exon_number "9";
chr7	StringTie	exon	129717219	129717376	1000	+	.	gene_id "MSTRG.179987"; transcript_id "MSTRG.179987.10"; exon_number "10";
chr7	StringTie	exon	129727241	129727365	1000	+	.	gene_id "MSTRG.179987"; transcript_id "MSTRG.179987.10"; exon_number "11";
chr7	StringTie	exon	129755018	129757578	1000	+	.	gene_id "MSTRG.179987"; transcript_id "MSTRG.179987.10"; exon_number "12";
chr7	StringTie	transcript	129641363	129735488	1000	+	.	gene_id "MSTRG.179987"; transcript_id "MSTRG.179987.100";
chr7	StringTie	exon	129641363	129641822	1000	+	.	gene_id "MSTRG.179987"; transcript_id "MSTRG.179987.100"; exon_number "1";
chr7	StringTie	exon	129657343	129657574	1000	+	.	gene_id "MSTRG.179987"; transcript_id "MSTRG.179987.100"; exon_number "2";
chr7	StringTie	exon	129671429	129671543	1000	+	.	gene_id "MSTRG.179987"; transcript_id "MSTRG.179987.100"; exon_number "3";
chr7	StringTie	exon	129677632	129677758	1000	+	.	gene_id "MSTRG.179987"; transcript_id "MSTRG.179987.100"; exon_number "4";
chr7	StringTie	exon	129690406	129690546	1000	+	.	gene_id "MSTRG.179987"; transcript_id "MSTRG.179987.100"; exon_number "5";
chr7	StringTie	exon	129709075	129709233	1000	+	.	gene_id "MSTRG.179987"; transcript_id "MSTRG.179987.100"; exon_number "6";
chr7	StringTie	exon	129710374	129710571	1000	+	.	gene_id "MSTRG.179987"; transcript_id "MSTRG.179987.100"; exon_number "7";
chr7	StringTie	exon	129711475	129711576	1000	+	.	gene_id "MSTRG.179987"; transcript_id "MSTRG.179987.100"; exon_number "8";
chr7	StringTie	exon	129717219	129717376	1000	+	.	gene_id "MSTRG.179987"; transcript_id "MSTRG.179987.100"; exon_number "9";
chr7	StringTie	exon	129719178	129719275	1000	+	.	gene_id "MSTRG.179987"; transcript_id "MSTRG.179987.100"; exon_number "10";
chr7	StringTie	exon	129727241	129727365	1000	+	.	gene_id "MSTRG.179987"; transcript_id "MSTRG.179987.100"; exon_number "11";
chr7	StringTie	exon	129735043	129735488	1000	+	.	gene_id "MSTRG.179987"; transcript_id "MSTRG.179987.100"; exon_number "12";
chr7	StringTie	transcript	129641447	129746900	1000	+	.	gene_id "MSTRG.179987"; transcript_id "MSTRG.179987.101";
chr7	StringTie	exon	129641447	129641822	1000	+	.	gene_id "MSTRG.179987"; transcript_id "MSTRG.179987.101"; exon_number "1";
chr7	StringTie	exon	129643723	129643812	1000	+	.	gene_id "MSTRG.179987"; transcript_id "MSTRG.179987.101"; exon_number "2";
chr7	StringTie	exon	129657346	129657574	1000	+	.	gene_id "MSTRG.179987"; transcript_id "MSTRG.179987.101"; exon_number "3";
chr7	StringTie	exon	129671429	129671543	1000	+	.	gene_id "MSTRG.179987"; transcript_id "MSTRG.179987.101"; exon_number "4";
chr7	StringTie	exon	129677632	129677758	1000	+	.	gene_id "MSTRG.179987"; transcript_id "MSTRG.179987.101"; exon_number "5";
chr7	StringTie	exon	129690406	129690546	1000	+	.	gene_id "MSTRG.179987"; transcript_id "MSTRG.179987.101"; exon_number "6";
chr7	StringTie	exon	129709075	129709233	1000	+	.	gene_id "MSTRG.179987"; transcript_id "MSTRG.179987.101"; exon_number "7";
chr7	StringTie	exon	129710374	129710571	1000	+	.	gene_id "MSTRG.179987"; transcript_id "MSTRG.179987.101"; exon_number "8";
chr7	StringTie	exon	129711475	129711576	1000	+	.	gene_id "MSTRG.179987"; transcript_id "MSTRG.179987.101"; exon_number "9";
chr7	StringTie	exon	129717219	129717376	1000	+	.	gene_id "MSTRG.179987"; transcript_id "MSTRG.179987.101"; exon_number "10";
chr7	StringTie	exon	129727241	129727365	1000	+	.	gene_id "MSTRG.179987"; transcript_id "MSTRG.179987.101"; exon_number "11";
chr7	StringTie	exon	129746866	129746900	1000	+	.	gene_id "MSTRG.179987"; transcript_id "MSTRG.179987.101"; exon_number "12";
chr7	StringTie	transcript	129641469	129757132	1000	+	.	gene_id "MSTRG.179987"; transcript_id "MSTRG.179987.102";
chr7	StringTie	exon	129641469	129641822	1000	+	.	gene_id "MSTRG.179987"; transcript_id "MSTRG.179987.102"; exon_number "1";
chr7	StringTie	exon	129643723	129643812	1000	+	.	gene_id "MSTRG.179987"; transcript_id "MSTRG.179987.102"; exon_number "2";
chr7	StringTie	exon	129657346	129657574	1000	+	.	gene_id "MSTRG.179987"; transcript_id "MSTRG.179987.102"; exon_number "3";
chr7	StringTie	exon	129671429	129671543	1000	+	.	gene_id "MSTRG.179987"; transcript_id "MSTRG.179987.102"; exon_number "4";
chr7	StringTie	exon	129677632	129677758	1000	+	.	gene_id "MSTRG.179987"; transcript_id "MSTRG.179987.102"; exon_number "5";
chr7	StringTie	exon	129690406	129690546	1000	+	.	gene_id "MSTRG.179987"; transcript_id "MSTRG.179987.102"; exon_number "6";
chr7	StringTie	exon	129709075	129709233	1000	+	.	gene_id "MSTRG.179987"; transcript_id "MSTRG.179987.102"; exon_number "7";
chr7	StringTie	exon	129710374	129710571	1000	+	.	gene_id "MSTRG.179987"; transcript_id "MSTRG.179987.102"; exon_number "8";
chr7	StringTie	exon	129711475	129711576	1000	+	.	gene_id "MSTRG.179987"; transcript_id "MSTRG.179987.102"; exon_number "9";
chr7	StringTie	exon	129717219	129717376	1000	+	.	gene_id "MSTRG.179987"; transcript_id "MSTRG.179987.102"; exon_number "10";
chr7	StringTie	exon	129727241	129727365	1000	+	.	gene_id "MSTRG.179987"; transcript_id "MSTRG.179987.102"; exon_number "11";
chr7	StringTie	exon	129744156	129744229	1000	+	.	gene_id "MSTRG.179987"; transcript_id "MSTRG.179987.102"; exon_number "12";
chr7	StringTie	exon	129755018	129757132	1000	+	.	gene_id "MSTRG.179987"; transcript_id "MSTRG.179987.102"; exon_number "13";
chr7	StringTie	transcript	129641547	129736415	1000	+	.	gene_id "MSTRG.179987"; transcript_id "MSTRG.179987.103";
chr7	StringTie	exon	129641547	129641822	1000	+	.	gene_id "MSTRG.179987"; transcript_id "MSTRG.179987.103"; exon_number "1";
chr7	StringTie	exon	129643723	129643812	1000	+	.	gene_id "MSTRG.179987"; transcript_id "MSTRG.179987.103"; exon_number "2";
chr7	StringTie	exon	129657346	129657574	1000	+	.	gene_id "MSTRG.179987"; transcript_id "MSTRG.179987.103"; exon_number "3";
chr7	StringTie	exon	129671429	129671543	1000	+	.	gene_id "MSTRG.179987"; transcript_id "MSTRG.179987.103"; exon_number "4";
chr7	StringTie	exon	129677632	129677758	1000	+	.	gene_id "MSTRG.179987"; transcript_id "MSTRG.179987.103"; exon_number "5";
chr7	StringTie	exon	129690406	129690546	1000	+	.	gene_id "MSTRG.179987"; transcript_id "MSTRG.179987.103"; exon_number "6";
chr7	StringTie	exon	129709075	129709233	1000	+	.	gene_id "MSTRG.179987"; transcript_id "MSTRG.179987.103"; exon_number "7";
chr7	StringTie	exon	129710374	129710571	1000	+	.	gene_id "MSTRG.179987"; transcript_id "MSTRG.179987.103"; exon_number "8";
chr7	StringTie	exon	129711475	129711576	1000	+	.	gene_id "MSTRG.179987"; transcript_id "MSTRG.179987.103"; exon_number "9";
chr7	StringTie	exon	129717219	129717376	1000	+	.	gene_id "MSTRG.179987"; transcript_id "MSTRG.179987.103"; exon_number "10";
chr7	StringTie	exon	129727241	129727365	1000	+	.	gene_id "MSTRG.179987"; transcript_id "MSTRG.179987.103"; exon_number "11";
chr7	StringTie	exon	129735079	129736415	1000	+	.	gene_id "MSTRG.179987"; transcript_id "MSTRG.179987.103"; exon_number "12";
chr7	StringTie	transcript	129641651	129744282	1000	+	.	gene_id "MSTRG.179987"; transcript_id "MSTRG.179987.104";
chr7	StringTie	exon	129641651	129641822	1000	+	.	gene_id "MSTRG.179987"; transcript_id "MSTRG.179987.104"; exon_number "1";
chr7	StringTie	exon	129643723	129643812	1000	+	.	gene_id "MSTRG.179987"; transcript_id "MSTRG.179987.104"; exon_number "2";
chr7	StringTie	exon	129651113	129651240	1000	+	.	gene_id "MSTRG.179987"; transcript_id "MSTRG.179987.104"; exon_number "3";
chr7	StringTie	exon	129657346	129657574	1000	+	.	gene_id "MSTRG.179987"; transcript_id "MSTRG.179987.104"; exon_number "4";
chr7	StringTie	exon	129671429	129671543	1000	+	.	gene_id "MSTRG.179987"; transcript_id "MSTRG.179987.104"; exon_number "5";
chr7	StringTie	exon	129677632	129677758	1000	+	.	gene_id "MSTRG.179987"; transcript_id "MSTRG.179987.104"; exon_number "6";
chr7	StringTie	exon	129690406	129690546	1000	+	.	gene_id "MSTRG.179987"; transcript_id "MSTRG.179987.104"; exon_number "7";
chr7	StringTie	exon	129709075	129709233	1000	+	.	gene_id "MSTRG.179987"; transcript_id "MSTRG.179987.104"; exon_number "8";
chr7	StringTie	exon	129710374	129710571	1000	+	.	gene_id "MSTRG.179987"; transcript_id "MSTRG.179987.104"; exon_number "9";
chr7	StringTie	exon	129711475	129711576	1000	+	.	gene_id "MSTRG.179987"; transcript_id "MSTRG.179987.104"; exon_number "10";
chr7	StringTie	exon	129717219	129717376	1000	+	.	gene_id "MSTRG.179987"; transcript_id "MSTRG.179987.104"; exon_number "11";
chr7	StringTie	exon	129727241	129727365	1000	+	.	gene_id "MSTRG.179987"; transcript_id "MSTRG.179987.104"; exon_number "12";
chr7	StringTie	exon	129744173	129744282	1000	+	.	gene_id "MSTRG.179987"; transcript_id "MSTRG.179987.104"; exon_number "13";
chr7	StringTie	transcript	129641652	129757072	1000	+	.	gene_id "MSTRG.179987"; transcript_id "MSTRG.179987.105";
chr7	StringTie	exon	129641652	129641822	1000	+	.	gene_id "MSTRG.179987"; transcript_id "MSTRG.179987.105"; exon_number "1";
chr7	StringTie	exon	129657343	129657574	1000	+	.	gene_id "MSTRG.179987"; transcript_id "MSTRG.179987.105"; exon_number "2";
chr7	StringTie	exon	129671429	129671543	1000	+	.	gene_id "MSTRG.179987"; transcript_id "MSTRG.179987.105"; exon_number "3";
chr7	StringTie	exon	129677632	129677758	1000	+	.	gene_id "MSTRG.179987"; transcript_id "MSTRG.179987.105"; exon_number "4";
chr7	StringTie	exon	129690406	129690546	1000	+	.	gene_id "MSTRG.179987"; transcript_id "MSTRG.179987.105"; exon_number "5";
chr7	StringTie	exon	129709075	129709233	1000	+	.	gene_id "MSTRG.179987"; transcript_id "MSTRG.179987.105"; exon_number "6";
chr7	StringTie	exon	129710374	129710571	1000	+	.	gene_id "MSTRG.179987"; transcript_id "MSTRG.179987.105"; exon_number "7";
chr7	StringTie	exon	129711475	129711576	1000	+	.	gene_id "MSTRG.179987"; transcript_id "MSTRG.179987.105"; exon_number "8";
chr7	StringTie	exon	129717219	129717376	1000	+	.	gene_id "MSTRG.179987"; transcript_id "MSTRG.179987.105"; exon_number "9";
chr7	StringTie	exon	129727241	129727365	1000	+	.	gene_id "MSTRG.179987"; transcript_id "MSTRG.179987.105"; exon_number "10";
chr7	StringTie	exon	129733590	129733640	1000	+	.	gene_id "MSTRG.179987"; transcript_id "MSTRG.179987.105"; exon_number "11";
chr7	StringTie	exon	129755018	129757072	1000	+	.	gene_id "MSTRG.179987"; transcript_id "MSTRG.179987.105"; exon_number "12";
chr7	StringTie	transcript	129641724	129735324	1000	+	.	gene_id "MSTRG.179987"; transcript_id "MSTRG.179987.106";
chr7	StringTie	exon	129641724	129641822	1000	+	.	gene_id "MSTRG.179987"; transcript_id "MSTRG.179987.106"; exon_number "1";
chr7	StringTie	exon	129657346	129657574	1000	+	.	gene_id "MSTRG.179987"; transcript_id "MSTRG.179987.106"; exon_number "2";
chr7	StringTie	exon	129671429	129671543	1000	+	.	gene_id "MSTRG.179987"; transcript_id "MSTRG.179987.106"; exon_number "3";
chr7	StringTie	exon	129677632	129677755	1000	+	.	gene_id "MSTRG.179987"; transcript_id "MSTRG.179987.106"; exon_number "4";
chr7	StringTie	exon	129690406	129690546	1000	+	.	gene_id "MSTRG.179987"; transcript_id "MSTRG.179987.106"; exon_number "5";
chr7	StringTie	exon	129709075	129709233	1000	+	.	gene_id "MSTRG.179987"; transcript_id "MSTRG.179987.106"; exon_number "6";
chr7	StringTie	exon	129710374	129710571	1000	+	.	gene_id "MSTRG.179987"; transcript_id "MSTRG.179987.106"; exon_number "7";
chr7	StringTie	exon	129711475	129711576	1000	+	.	gene_id "MSTRG.179987"; transcript_id "MSTRG.179987.106"; exon_number "8";
chr7	StringTie	exon	129717219	129717376	1000	+	.	gene_id "MSTRG.179987"; transcript_id "MSTRG.179987.106"; exon_number "9";
chr7	StringTie	exon	129727241	129727365	1000	+	.	gene_id "MSTRG.179987"; transcript_id "MSTRG.179987.106"; exon_number "10";
chr7	StringTie	exon	129735043	129735324	1000	+	.	gene_id "MSTRG.179987"; transcript_id "MSTRG.179987.106"; exon_number "11";
chr7	StringTie	transcript	129641731	129735236	1000	+	.	gene_id "MSTRG.179987"; transcript_id "MSTRG.179987.107";
chr7	StringTie	exon	129641731	129641822	1000	+	.	gene_id "MSTRG.179987"; transcript_id "MSTRG.179987.107"; exon_number "1";
chr7	StringTie	exon	129643723	129643812	1000	+	.	gene_id "MSTRG.179987"; transcript_id "MSTRG.179987.107"; exon_number "2";
chr7	StringTie	exon	129657343	129657574	1000	+	.	gene_id "MSTRG.179987"; transcript_id "MSTRG.179987.107"; exon_number "3";
chr7	StringTie	exon	129671429	129671543	1000	+	.	gene_id "MSTRG.179987"; transcript_id "MSTRG.179987.107"; exon_number "4";
chr7	StringTie	exon	129677632	129677758	1000	+	.	gene_id "MSTRG.179987"; transcript_id "MSTRG.179987.107"; exon_number "5";
chr7	StringTie	exon	129690406	129690546	1000	+	.	gene_id "MSTRG.179987"; transcript_id "MSTRG.179987.107"; exon_number "6";
chr7	StringTie	exon	129709075	129709233	1000	+	.	gene_id "MSTRG.179987"; transcript_id "MSTRG.179987.107"; exon_number "7";
chr7	StringTie	exon	129710374	129710571	1000	+	.	gene_id "MSTRG.179987"; transcript_id "MSTRG.179987.107"; exon_number "8";
chr7	StringTie	exon	129711475	129711576	1000	+	.	gene_id "MSTRG.179987"; transcript_id "MSTRG.179987.107"; exon_number "9";
chr7	StringTie	exon	129717219	129717376	1000	+	.	gene_id "MSTRG.179987"; transcript_id "MSTRG.179987.107"; exon_number "10";
chr7	StringTie	exon	129727241	129727365	1000	+	.	gene_id "MSTRG.179987"; transcript_id "MSTRG.179987.107"; exon_number "11";
chr7	StringTie	exon	129733590	129733640	1000	+	.	gene_id "MSTRG.179987"; transcript_id "MSTRG.179987.107"; exon_number "12";
chr7	StringTie	exon	129735043	129735236	1000	+	.	gene_id "MSTRG.179987"; transcript_id "MSTRG.179987.107"; exon_number "13";
chr7	StringTie	transcript	129641732	129739320	1000	+	.	gene_id "MSTRG.179987"; transcript_id "MSTRG.179987.108";
chr7	StringTie	exon	129641732	129641822	1000	+	.	gene_id "MSTRG.179987"; transcript_id "MSTRG.179987.108"; exon_number "1";
chr7	StringTie	exon	129657343	129657574	1000	+	.	gene_id "MSTRG.179987"; transcript_id "MSTRG.179987.108"; exon_number "2";
chr7	StringTie	exon	129671429	129671543	1000	+	.	gene_id "MSTRG.179987"; transcript_id "MSTRG.179987.108"; exon_number "3";
chr7	StringTie	exon	129677632	129677755	1000	+	.	gene_id "MSTRG.179987"; transcript_id "MSTRG.179987.108"; exon_number "4";
chr7	StringTie	exon	129690406	129690546	1000	+	.	gene_id "MSTRG.179987"; transcript_id "MSTRG.179987.108"; exon_number "5";
chr7	StringTie	exon	129709075	129709233	1000	+	.	gene_id "MSTRG.179987"; transcript_id "MSTRG.179987.108"; exon_number "6";
chr7	StringTie	exon	129710374	129710571	1000	+	.	gene_id "MSTRG.179987"; transcript_id "MSTRG.179987.108"; exon_number "7";
chr7	StringTie	exon	129711475	129711576	1000	+	.	gene_id "MSTRG.179987"; transcript_id "MSTRG.179987.108"; exon_number "8";
chr7	StringTie	exon	129717219	129717376	1000	+	.	gene_id "MSTRG.179987"; transcript_id "MSTRG.179987.108"; exon_number "9";
chr7	StringTie	exon	129727241	129727365	1000	+	.	gene_id "MSTRG.179987"; transcript_id "MSTRG.179987.108"; exon_number "10";
chr7	StringTie	exon	129735043	129739320	1000	+	.	gene_id "MSTRG.179987"; transcript_id "MSTRG.179987.108"; exon_number "11";
chr7	StringTie	transcript	129641747	129727391	1000	+	.	gene_id "MSTRG.179987"; transcript_id "MSTRG.179987.109";
chr7	StringTie	exon	129641747	129641822	1000	+	.	gene_id "MSTRG.179987"; transcript_id "MSTRG.179987.109"; exon_number "1";
chr7	StringTie	exon	129657343	129657574	1000	+	.	gene_id "MSTRG.179987"; transcript_id "MSTRG.179987.109"; exon_number "2";
chr7	StringTie	exon	129671429	129671543	1000	+	.	gene_id "MSTRG.179987"; transcript_id "MSTRG.179987.109"; exon_number "3";
chr7	StringTie	exon	129677632	129677758	1000	+	.	gene_id "MSTRG.179987"; transcript_id "MSTRG.179987.109"; exon_number "4";
chr7	StringTie	exon	129690406	129690546	1000	+	.	gene_id "MSTRG.179987"; transcript_id "MSTRG.179987.109"; exon_number "5";
chr7	StringTie	exon	129709075	129709233	1000	+	.	gene_id "MSTRG.179987"; transcript_id "MSTRG.179987.109"; exon_number "6";
chr7	StringTie	exon	129710374	129710571	1000	+	.	gene_id "MSTRG.179987"; transcript_id "MSTRG.179987.109"; exon_number "7";
chr7	StringTie	exon	129711475	129711576	1000	+	.	gene_id "MSTRG.179987"; transcript_id "MSTRG.179987.109"; exon_number "8";
chr7	StringTie	exon	129717250	129717376	1000	+	.	gene_id "MSTRG.179987"; transcript_id "MSTRG.179987.109"; exon_number "9";
chr7	StringTie	exon	129727241	129727391	1000	+	.	gene_id "MSTRG.179987"; transcript_id "MSTRG.179987.109"; exon_number "10";
chr7	StringTie	transcript	129611658	129739625	1000	+	.	gene_id "MSTRG.179987"; transcript_id "MSTRG.179987.11";
chr7	StringTie	exon	129611658	129611824	1000	+	.	gene_id "MSTRG.179987"; transcript_id "MSTRG.179987.11"; exon_number "1";
chr7	StringTie	exon	129630078	129630168	1000	+	.	gene_id "MSTRG.179987"; transcript_id "MSTRG.179987.11"; exon_number "2";
chr7	StringTie	exon	129657343	129657574	1000	+	.	gene_id "MSTRG.179987"; transcript_id "MSTRG.179987.11"; exon_number "3";
chr7	StringTie	exon	129671429	129671543	1000	+	.	gene_id "MSTRG.179987"; transcript_id "MSTRG.179987.11"; exon_number "4";
chr7	StringTie	exon	129677632	129677758	1000	+	.	gene_id "MSTRG.179987"; transcript_id "MSTRG.179987.11"; exon_number "5";
chr7	StringTie	exon	129690406	129690546	1000	+	.	gene_id "MSTRG.179987"; transcript_id "MSTRG.179987.11"; exon_number "6";
chr7	StringTie	exon	129709075	129709233	1000	+	.	gene_id "MSTRG.179987"; transcript_id "MSTRG.179987.11"; exon_number "7";
chr7	StringTie	exon	129710374	129710571	1000	+	.	gene_id "MSTRG.179987"; transcript_id "MSTRG.179987.11"; exon_number "8";
chr7	StringTie	exon	129711475	129711576	1000	+	.	gene_id "MSTRG.179987"; transcript_id "MSTRG.179987.11"; exon_number "9";
chr7	StringTie	exon	129717219	129717376	1000	+	.	gene_id "MSTRG.179987"; transcript_id "MSTRG.179987.11"; exon_number "10";
chr7	StringTie	exon	129727241	129727365	1000	+	.	gene_id "MSTRG.179987"; transcript_id "MSTRG.179987.11"; exon_number "11";
chr7	StringTie	exon	129735043	129739625	1000	+	.	gene_id "MSTRG.179987"; transcript_id "MSTRG.179987.11"; exon_number "12";
chr7	StringTie	transcript	129641747	129729543	1000	+	.	gene_id "MSTRG.179987"; transcript_id "MSTRG.179987.110";
chr7	StringTie	exon	129641747	129641822	1000	+	.	gene_id "MSTRG.179987"; transcript_id "MSTRG.179987.110"; exon_number "1";
chr7	StringTie	exon	129651113	129651208	1000	+	.	gene_id "MSTRG.179987"; transcript_id "MSTRG.179987.110"; exon_number "2";
chr7	StringTie	exon	129657346	129657574	1000	+	.	gene_id "MSTRG.179987"; transcript_id "MSTRG.179987.110"; exon_number "3";
chr7	StringTie	exon	129671429	129671543	1000	+	.	gene_id "MSTRG.179987"; transcript_id "MSTRG.179987.110"; exon_number "4";
chr7	StringTie	exon	129677632	129677758	1000	+	.	gene_id "MSTRG.179987"; transcript_id "MSTRG.179987.110"; exon_number "5";
chr7	StringTie	exon	129690406	129690546	1000	+	.	gene_id "MSTRG.179987"; transcript_id "MSTRG.179987.110"; exon_number "6";
chr7	StringTie	exon	129709075	129709233	1000	+	.	gene_id "MSTRG.179987"; transcript_id "MSTRG.179987.110"; exon_number "7";
chr7	StringTie	exon	129710374	129710571	1000	+	.	gene_id "MSTRG.179987"; transcript_id "MSTRG.179987.110"; exon_number "8";
chr7	StringTie	exon	129711475	129711576	1000	+	.	gene_id "MSTRG.179987"; transcript_id "MSTRG.179987.110"; exon_number "9";
chr7	StringTie	exon	129717219	129717376	1000	+	.	gene_id "MSTRG.179987"; transcript_id "MSTRG.179987.110"; exon_number "10";
chr7	StringTie	exon	129727241	129727365	1000	+	.	gene_id "MSTRG.179987"; transcript_id "MSTRG.179987.110"; exon_number "11";
chr7	StringTie	exon	129729124	129729543	1000	+	.	gene_id "MSTRG.179987"; transcript_id "MSTRG.179987.110"; exon_number "12";
chr7	StringTie	transcript	129641748	129757258	1000	+	.	gene_id "MSTRG.179987"; transcript_id "MSTRG.179987.111";
chr7	StringTie	exon	129641748	129641822	1000	+	.	gene_id "MSTRG.179987"; transcript_id "MSTRG.179987.111"; exon_number "1";
chr7	StringTie	exon	129651113	129651240	1000	+	.	gene_id "MSTRG.179987"; transcript_id "MSTRG.179987.111"; exon_number "2";
chr7	StringTie	exon	129657343	129657574	1000	+	.	gene_id "MSTRG.179987"; transcript_id "MSTRG.179987.111"; exon_number "3";
chr7	StringTie	exon	129671429	129671543	1000	+	.	gene_id "MSTRG.179987"; transcript_id "MSTRG.179987.111"; exon_number "4";
chr7	StringTie	exon	129677632	129677758	1000	+	.	gene_id "MSTRG.179987"; transcript_id "MSTRG.179987.111"; exon_number "5";
chr7	StringTie	exon	129690406	129690546	1000	+	.	gene_id "MSTRG.179987"; transcript_id "MSTRG.179987.111"; exon_number "6";
chr7	StringTie	exon	129709075	129709233	1000	+	.	gene_id "MSTRG.179987"; transcript_id "MSTRG.179987.111"; exon_number "7";
chr7	StringTie	exon	129710374	129710571	1000	+	.	gene_id "MSTRG.179987"; transcript_id "MSTRG.179987.111"; exon_number "8";
chr7	StringTie	exon	129711475	129711576	1000	+	.	gene_id "MSTRG.179987"; transcript_id "MSTRG.179987.111"; exon_number "9";
chr7	StringTie	exon	129717219	129717376	1000	+	.	gene_id "MSTRG.179987"; transcript_id "MSTRG.179987.111"; exon_number "10";
chr7	StringTie	exon	129727241	129727365	1000	+	.	gene_id "MSTRG.179987"; transcript_id "MSTRG.179987.111"; exon_number "11";
chr7	StringTie	exon	129755018	129757258	1000	+	.	gene_id "MSTRG.179987"; transcript_id "MSTRG.179987.111"; exon_number "12";
chr7	StringTie	transcript	129641753	129727445	1000	+	.	gene_id "MSTRG.179987"; transcript_id "MSTRG.179987.112";
chr7	StringTie	exon	129641753	129641822	1000	+	.	gene_id "MSTRG.179987"; transcript_id "MSTRG.179987.112"; exon_number "1";
chr7	StringTie	exon	129657343	129657574	1000	+	.	gene_id "MSTRG.179987"; transcript_id "MSTRG.179987.112"; exon_number "2";
chr7	StringTie	exon	129671429	129671543	1000	+	.	gene_id "MSTRG.179987"; transcript_id "MSTRG.179987.112"; exon_number "3";
chr7	StringTie	exon	129677632	129677758	1000	+	.	gene_id "MSTRG.179987"; transcript_id "MSTRG.179987.112"; exon_number "4";
chr7	StringTie	exon	129690406	129690546	1000	+	.	gene_id "MSTRG.179987"; transcript_id "MSTRG.179987.112"; exon_number "5";
chr7	StringTie	exon	129709075	129709233	1000	+	.	gene_id "MSTRG.179987"; transcript_id "MSTRG.179987.112"; exon_number "6";
chr7	StringTie	exon	129710374	129710571	1000	+	.	gene_id "MSTRG.179987"; transcript_id "MSTRG.179987.112"; exon_number "7";
chr7	StringTie	exon	129711475	129711576	1000	+	.	gene_id "MSTRG.179987"; transcript_id "MSTRG.179987.112"; exon_number "8";
chr7	StringTie	exon	129717219	129717284	1000	+	.	gene_id "MSTRG.179987"; transcript_id "MSTRG.179987.112"; exon_number "9";
chr7	StringTie	exon	129727278	129727445	1000	+	.	gene_id "MSTRG.179987"; transcript_id "MSTRG.179987.112"; exon_number "10";
chr7	StringTie	transcript	129641755	129757059	1000	+	.	gene_id "MSTRG.179987"; transcript_id "MSTRG.179987.113";
chr7	StringTie	exon	129641755	129641822	1000	+	.	gene_id "MSTRG.179987"; transcript_id "MSTRG.179987.113"; exon_number "1";
chr7	StringTie	exon	129643723	129643812	1000	+	.	gene_id "MSTRG.179987"; transcript_id "MSTRG.179987.113"; exon_number "2";
chr7	StringTie	exon	129651113	129651240	1000	+	.	gene_id "MSTRG.179987"; transcript_id "MSTRG.179987.113"; exon_number "3";
chr7	StringTie	exon	129657343	129657574	1000	+	.	gene_id "MSTRG.179987"; transcript_id "MSTRG.179987.113"; exon_number "4";
chr7	StringTie	exon	129671429	129671543	1000	+	.	gene_id "MSTRG.179987"; transcript_id "MSTRG.179987.113"; exon_number "5";
chr7	StringTie	exon	129677632	129677758	1000	+	.	gene_id "MSTRG.179987"; transcript_id "MSTRG.179987.113"; exon_number "6";
chr7	StringTie	exon	129690406	129690546	1000	+	.	gene_id "MSTRG.179987"; transcript_id "MSTRG.179987.113"; exon_number "7";
chr7	StringTie	exon	129709075	129709233	1000	+	.	gene_id "MSTRG.179987"; transcript_id "MSTRG.179987.113"; exon_number "8";
chr7	StringTie	exon	129710374	129710571	1000	+	.	gene_id "MSTRG.179987"; transcript_id "MSTRG.179987.113"; exon_number "9";
chr7	StringTie	exon	129711475	129711576	1000	+	.	gene_id "MSTRG.179987"; transcript_id "MSTRG.179987.113"; exon_number "10";
chr7	StringTie	exon	129717219	129717376	1000	+	.	gene_id "MSTRG.179987"; transcript_id "MSTRG.179987.113"; exon_number "11";
chr7	StringTie	exon	129727241	129727365	1000	+	.	gene_id "MSTRG.179987"; transcript_id "MSTRG.179987.113"; exon_number "12";
chr7	StringTie	exon	129735043	129738033	1000	+	.	gene_id "MSTRG.179987"; transcript_id "MSTRG.179987.113"; exon_number "13";
chr7	StringTie	exon	129755018	129757059	1000	+	.	gene_id "MSTRG.179987"; transcript_id "MSTRG.179987.113"; exon_number "14";
chr7	StringTie	transcript	129641780	129757081	1000	+	.	gene_id "MSTRG.179987"; transcript_id "MSTRG.179987.114";
chr7	StringTie	exon	129641780	129641822	1000	+	.	gene_id "MSTRG.179987"; transcript_id "MSTRG.179987.114"; exon_number "1";
chr7	StringTie	exon	129657343	129657574	1000	+	.	gene_id "MSTRG.179987"; transcript_id "MSTRG.179987.114"; exon_number "2";
chr7	StringTie	exon	129671429	129671543	1000	+	.	gene_id "MSTRG.179987"; transcript_id "MSTRG.179987.114"; exon_number "3";
chr7	StringTie	exon	129677632	129677758	1000	+	.	gene_id "MSTRG.179987"; transcript_id "MSTRG.179987.114"; exon_number "4";
chr7	StringTie	exon	129690406	129690546	1000	+	.	gene_id "MSTRG.179987"; transcript_id "MSTRG.179987.114"; exon_number "5";
chr7	StringTie	exon	129709075	129709233	1000	+	.	gene_id "MSTRG.179987"; transcript_id "MSTRG.179987.114"; exon_number "6";
chr7	StringTie	exon	129710374	129710478	1000	+	.	gene_id "MSTRG.179987"; transcript_id "MSTRG.179987.114"; exon_number "7";
chr7	StringTie	exon	129717315	129717376	1000	+	.	gene_id "MSTRG.179987"; transcript_id "MSTRG.179987.114"; exon_number "8";
chr7	StringTie	exon	129727241	129727365	1000	+	.	gene_id "MSTRG.179987"; transcript_id "MSTRG.179987.114"; exon_number "9";
chr7	StringTie	exon	129755018	129757081	1000	+	.	gene_id "MSTRG.179987"; transcript_id "MSTRG.179987.114"; exon_number "10";
chr7	StringTie	transcript	129643723	129735308	1000	+	.	gene_id "MSTRG.179987"; transcript_id "MSTRG.179987.115";
chr7	StringTie	exon	129643723	129643812	1000	+	.	gene_id "MSTRG.179987"; transcript_id "MSTRG.179987.115"; exon_number "1";
chr7	StringTie	exon	129657343	129657574	1000	+	.	gene_id "MSTRG.179987"; transcript_id "MSTRG.179987.115"; exon_number "2";
chr7	StringTie	exon	129671429	129671543	1000	+	.	gene_id "MSTRG.179987"; transcript_id "MSTRG.179987.115"; exon_number "3";
chr7	StringTie	exon	129677632	129677758	1000	+	.	gene_id "MSTRG.179987"; transcript_id "MSTRG.179987.115"; exon_number "4";
chr7	StringTie	exon	129690406	129690546	1000	+	.	gene_id "MSTRG.179987"; transcript_id "MSTRG.179987.115"; exon_number "5";
chr7	StringTie	exon	129709075	129709233	1000	+	.	gene_id "MSTRG.179987"; transcript_id "MSTRG.179987.115"; exon_number "6";
chr7	StringTie	exon	129710374	129710571	1000	+	.	gene_id "MSTRG.179987"; transcript_id "MSTRG.179987.115"; exon_number "7";
chr7	StringTie	exon	129711475	129711576	1000	+	.	gene_id "MSTRG.179987"; transcript_id "MSTRG.179987.115"; exon_number "8";
chr7	StringTie	exon	129717219	129717376	1000	+	.	gene_id "MSTRG.179987"; transcript_id "MSTRG.179987.115"; exon_number "9";
chr7	StringTie	exon	129727241	129727365	1000	+	.	gene_id "MSTRG.179987"; transcript_id "MSTRG.179987.115"; exon_number "10";
chr7	StringTie	exon	129735079	129735308	1000	+	.	gene_id "MSTRG.179987"; transcript_id "MSTRG.179987.115"; exon_number "11";
chr7	StringTie	transcript	129643752	129757135	1000	+	.	gene_id "MSTRG.179987"; transcript_id "MSTRG.179987.116";
chr7	StringTie	exon	129643752	129643812	1000	+	.	gene_id "MSTRG.179987"; transcript_id "MSTRG.179987.116"; exon_number "1";
chr7	StringTie	exon	129651113	129651240	1000	+	.	gene_id "MSTRG.179987"; transcript_id "MSTRG.179987.116"; exon_number "2";
chr7	StringTie	exon	129657346	129657574	1000	+	.	gene_id "MSTRG.179987"; transcript_id "MSTRG.179987.116"; exon_number "3";
chr7	StringTie	exon	129671429	129671543	1000	+	.	gene_id "MSTRG.179987"; transcript_id "MSTRG.179987.116"; exon_number "4";
chr7	StringTie	exon	129677632	129677758	1000	+	.	gene_id "MSTRG.179987"; transcript_id "MSTRG.179987.116"; exon_number "5";
chr7	StringTie	exon	129690406	129690546	1000	+	.	gene_id "MSTRG.179987"; transcript_id "MSTRG.179987.116"; exon_number "6";
chr7	StringTie	exon	129709075	129709233	1000	+	.	gene_id "MSTRG.179987"; transcript_id "MSTRG.179987.116"; exon_number "7";
chr7	StringTie	exon	129710374	129710571	1000	+	.	gene_id "MSTRG.179987"; transcript_id "MSTRG.179987.116"; exon_number "8";
chr7	StringTie	exon	129711475	129711576	1000	+	.	gene_id "MSTRG.179987"; transcript_id "MSTRG.179987.116"; exon_number "9";
chr7	StringTie	exon	129717219	129717376	1000	+	.	gene_id "MSTRG.179987"; transcript_id "MSTRG.179987.116"; exon_number "10";
chr7	StringTie	exon	129727241	129727365	1000	+	.	gene_id "MSTRG.179987"; transcript_id "MSTRG.179987.116"; exon_number "11";
chr7	StringTie	exon	129735043	129735180	1000	+	.	gene_id "MSTRG.179987"; transcript_id "MSTRG.179987.116"; exon_number "12";
chr7	StringTie	exon	129755018	129757135	1000	+	.	gene_id "MSTRG.179987"; transcript_id "MSTRG.179987.116"; exon_number "13";
chr7	StringTie	transcript	129643785	129744209	1000	+	.	gene_id "MSTRG.179987"; transcript_id "MSTRG.179987.117";
chr7	StringTie	exon	129643785	129643812	1000	+	.	gene_id "MSTRG.179987"; transcript_id "MSTRG.179987.117"; exon_number "1";
chr7	StringTie	exon	129657343	129657574	1000	+	.	gene_id "MSTRG.179987"; transcript_id "MSTRG.179987.117"; exon_number "2";
chr7	StringTie	exon	129671429	129671543	1000	+	.	gene_id "MSTRG.179987"; transcript_id "MSTRG.179987.117"; exon_number "3";
chr7	StringTie	exon	129677632	129677758	1000	+	.	gene_id "MSTRG.179987"; transcript_id "MSTRG.179987.117"; exon_number "4";
chr7	StringTie	exon	129690406	129690546	1000	+	.	gene_id "MSTRG.179987"; transcript_id "MSTRG.179987.117"; exon_number "5";
chr7	StringTie	exon	129709075	129709233	1000	+	.	gene_id "MSTRG.179987"; transcript_id "MSTRG.179987.117"; exon_number "6";
chr7	StringTie	exon	129710374	129710571	1000	+	.	gene_id "MSTRG.179987"; transcript_id "MSTRG.179987.117"; exon_number "7";
chr7	StringTie	exon	129711475	129711576	1000	+	.	gene_id "MSTRG.179987"; transcript_id "MSTRG.179987.117"; exon_number "8";
chr7	StringTie	exon	129717219	129717376	1000	+	.	gene_id "MSTRG.179987"; transcript_id "MSTRG.179987.117"; exon_number "9";
chr7	StringTie	exon	129727246	129727365	1000	+	.	gene_id "MSTRG.179987"; transcript_id "MSTRG.179987.117"; exon_number "10";
chr7	StringTie	exon	129744173	129744209	1000	+	.	gene_id "MSTRG.179987"; transcript_id "MSTRG.179987.117"; exon_number "11";
chr7	StringTie	transcript	129648366	129744295	1000	+	.	gene_id "MSTRG.179987"; transcript_id "MSTRG.179987.118";
chr7	StringTie	exon	129648366	129648602	1000	+	.	gene_id "MSTRG.179987"; transcript_id "MSTRG.179987.118"; exon_number "1";
chr7	StringTie	exon	129657343	129657574	1000	+	.	gene_id "MSTRG.179987"; transcript_id "MSTRG.179987.118"; exon_number "2";
chr7	StringTie	exon	129671429	129671543	1000	+	.	gene_id "MSTRG.179987"; transcript_id "MSTRG.179987.118"; exon_number "3";
chr7	StringTie	exon	129677632	129677758	1000	+	.	gene_id "MSTRG.179987"; transcript_id "MSTRG.179987.118"; exon_number "4";
chr7	StringTie	exon	129690406	129690546	1000	+	.	gene_id "MSTRG.179987"; transcript_id "MSTRG.179987.118"; exon_number "5";
chr7	StringTie	exon	129709075	129709233	1000	+	.	gene_id "MSTRG.179987"; transcript_id "MSTRG.179987.118"; exon_number "6";
chr7	StringTie	exon	129710374	129710571	1000	+	.	gene_id "MSTRG.179987"; transcript_id "MSTRG.179987.118"; exon_number "7";
chr7	StringTie	exon	129711475	129711576	1000	+	.	gene_id "MSTRG.179987"; transcript_id "MSTRG.179987.118"; exon_number "8";
chr7	StringTie	exon	129717219	129717376	1000	+	.	gene_id "MSTRG.179987"; transcript_id "MSTRG.179987.118"; exon_number "9";
chr7	StringTie	exon	129727241	129727365	1000	+	.	gene_id "MSTRG.179987"; transcript_id "MSTRG.179987.118"; exon_number "10";
chr7	StringTie	exon	129744173	129744295	1000	+	.	gene_id "MSTRG.179987"; transcript_id "MSTRG.179987.118"; exon_number "11";
chr7	StringTie	transcript	129648483	129735305	1000	+	.	gene_id "MSTRG.179987"; transcript_id "MSTRG.179987.119";
chr7	StringTie	exon	129648483	129648602	1000	+	.	gene_id "MSTRG.179987"; transcript_id "MSTRG.179987.119"; exon_number "1";
chr7	StringTie	exon	129657343	129657574	1000	+	.	gene_id "MSTRG.179987"; transcript_id "MSTRG.179987.119"; exon_number "2";
chr7	StringTie	exon	129671429	129671543	1000	+	.	gene_id "MSTRG.179987"; transcript_id "MSTRG.179987.119"; exon_number "3";
chr7	StringTie	exon	129677632	129677758	1000	+	.	gene_id "MSTRG.179987"; transcript_id "MSTRG.179987.119"; exon_number "4";
chr7	StringTie	exon	129690406	129690546	1000	+	.	gene_id "MSTRG.179987"; transcript_id "MSTRG.179987.119"; exon_number "5";
chr7	StringTie	exon	129709075	129709233	1000	+	.	gene_id "MSTRG.179987"; transcript_id "MSTRG.179987.119"; exon_number "6";
chr7	StringTie	exon	129710374	129710571	1000	+	.	gene_id "MSTRG.179987"; transcript_id "MSTRG.179987.119"; exon_number "7";
chr7	StringTie	exon	129711475	129711576	1000	+	.	gene_id "MSTRG.179987"; transcript_id "MSTRG.179987.119"; exon_number "8";
chr7	StringTie	exon	129717219	129717376	1000	+	.	gene_id "MSTRG.179987"; transcript_id "MSTRG.179987.119"; exon_number "9";
chr7	StringTie	exon	129727241	129727365	1000	+	.	gene_id "MSTRG.179987"; transcript_id "MSTRG.179987.119"; exon_number "10";
chr7	StringTie	exon	129735043	129735305	1000	+	.	gene_id "MSTRG.179987"; transcript_id "MSTRG.179987.119"; exon_number "11";
chr7	StringTie	transcript	129611658	129634722	1000	+	.	gene_id "MSTRG.179987"; transcript_id "MSTRG.179987.12";
chr7	StringTie	exon	129611658	129611824	1000	+	.	gene_id "MSTRG.179987"; transcript_id "MSTRG.179987.12"; exon_number "1";
chr7	StringTie	exon	129630078	129630168	1000	+	.	gene_id "MSTRG.179987"; transcript_id "MSTRG.179987.12"; exon_number "2";
chr7	StringTie	exon	129631259	129634722	1000	+	.	gene_id "MSTRG.179987"; transcript_id "MSTRG.179987.12"; exon_number "3";
chr7	StringTie	transcript	129648524	129757186	1000	+	.	gene_id "MSTRG.179987"; transcript_id "MSTRG.179987.120";
chr7	StringTie	exon	129648524	129650103	1000	+	.	gene_id "MSTRG.179987"; transcript_id "MSTRG.179987.120"; exon_number "1";
chr7	StringTie	exon	129651113	129651240	1000	+	.	gene_id "MSTRG.179987"; transcript_id "MSTRG.179987.120"; exon_number "2";
chr7	StringTie	exon	129657343	129657574	1000	+	.	gene_id "MSTRG.179987"; transcript_id "MSTRG.179987.120"; exon_number "3";
chr7	StringTie	exon	129671429	129671543	1000	+	.	gene_id "MSTRG.179987"; transcript_id "MSTRG.179987.120"; exon_number "4";
chr7	StringTie	exon	129677632	129677758	1000	+	.	gene_id "MSTRG.179987"; transcript_id "MSTRG.179987.120"; exon_number "5";
chr7	StringTie	exon	129690406	129690546	1000	+	.	gene_id "MSTRG.179987"; transcript_id "MSTRG.179987.120"; exon_number "6";
chr7	StringTie	exon	129709075	129709233	1000	+	.	gene_id "MSTRG.179987"; transcript_id "MSTRG.179987.120"; exon_number "7";
chr7	StringTie	exon	129710374	129710571	1000	+	.	gene_id "MSTRG.179987"; transcript_id "MSTRG.179987.120"; exon_number "8";
chr7	StringTie	exon	129711475	129711576	1000	+	.	gene_id "MSTRG.179987"; transcript_id "MSTRG.179987.120"; exon_number "9";
chr7	StringTie	exon	129717219	129717376	1000	+	.	gene_id "MSTRG.179987"; transcript_id "MSTRG.179987.120"; exon_number "10";
chr7	StringTie	exon	129727241	129727365	1000	+	.	gene_id "MSTRG.179987"; transcript_id "MSTRG.179987.120"; exon_number "11";
chr7	StringTie	exon	129744173	129744229	1000	+	.	gene_id "MSTRG.179987"; transcript_id "MSTRG.179987.120"; exon_number "12";
chr7	StringTie	exon	129755018	129757186	1000	+	.	gene_id "MSTRG.179987"; transcript_id "MSTRG.179987.120"; exon_number "13";
chr7	StringTie	transcript	129648531	129735305	1000	+	.	gene_id "MSTRG.179987"; transcript_id "MSTRG.179987.121";
chr7	StringTie	exon	129648531	129648602	1000	+	.	gene_id "MSTRG.179987"; transcript_id "MSTRG.179987.121"; exon_number "1";
chr7	StringTie	exon	129657346	129657574	1000	+	.	gene_id "MSTRG.179987"; transcript_id "MSTRG.179987.121"; exon_number "2";
chr7	StringTie	exon	129671429	129671543	1000	+	.	gene_id "MSTRG.179987"; transcript_id "MSTRG.179987.121"; exon_number "3";
chr7	StringTie	exon	129677632	129677758	1000	+	.	gene_id "MSTRG.179987"; transcript_id "MSTRG.179987.121"; exon_number "4";
chr7	StringTie	exon	129690406	129690546	1000	+	.	gene_id "MSTRG.179987"; transcript_id "MSTRG.179987.121"; exon_number "5";
chr7	StringTie	exon	129709075	129709233	1000	+	.	gene_id "MSTRG.179987"; transcript_id "MSTRG.179987.121"; exon_number "6";
chr7	StringTie	exon	129710374	129710571	1000	+	.	gene_id "MSTRG.179987"; transcript_id "MSTRG.179987.121"; exon_number "7";
chr7	StringTie	exon	129711475	129711576	1000	+	.	gene_id "MSTRG.179987"; transcript_id "MSTRG.179987.121"; exon_number "8";
chr7	StringTie	exon	129717219	129717376	1000	+	.	gene_id "MSTRG.179987"; transcript_id "MSTRG.179987.121"; exon_number "9";
chr7	StringTie	exon	129727241	129727365	1000	+	.	gene_id "MSTRG.179987"; transcript_id "MSTRG.179987.121"; exon_number "10";
chr7	StringTie	exon	129735043	129735305	1000	+	.	gene_id "MSTRG.179987"; transcript_id "MSTRG.179987.121"; exon_number "11";
chr7	StringTie	transcript	129648547	129757157	1000	+	.	gene_id "MSTRG.179987"; transcript_id "MSTRG.179987.122";
chr7	StringTie	exon	129648547	129648602	1000	+	.	gene_id "MSTRG.179987"; transcript_id "MSTRG.179987.122"; exon_number "1";
chr7	StringTie	exon	129657346	129657574	1000	+	.	gene_id "MSTRG.179987"; transcript_id "MSTRG.179987.122"; exon_number "2";
chr7	StringTie	exon	129671429	129671543	1000	+	.	gene_id "MSTRG.179987"; transcript_id "MSTRG.179987.122"; exon_number "3";
chr7	StringTie	exon	129677632	129677758	1000	+	.	gene_id "MSTRG.179987"; transcript_id "MSTRG.179987.122"; exon_number "4";
chr7	StringTie	exon	129690406	129690546	1000	+	.	gene_id "MSTRG.179987"; transcript_id "MSTRG.179987.122"; exon_number "5";
chr7	StringTie	exon	129709075	129709233	1000	+	.	gene_id "MSTRG.179987"; transcript_id "MSTRG.179987.122"; exon_number "6";
chr7	StringTie	exon	129710374	129710571	1000	+	.	gene_id "MSTRG.179987"; transcript_id "MSTRG.179987.122"; exon_number "7";
chr7	StringTie	exon	129711475	129711576	1000	+	.	gene_id "MSTRG.179987"; transcript_id "MSTRG.179987.122"; exon_number "8";
chr7	StringTie	exon	129717219	129717379	1000	+	.	gene_id "MSTRG.179987"; transcript_id "MSTRG.179987.122"; exon_number "9";
chr7	StringTie	exon	129727241	129727365	1000	+	.	gene_id "MSTRG.179987"; transcript_id "MSTRG.179987.122"; exon_number "10";
chr7	StringTie	exon	129744156	129744229	1000	+	.	gene_id "MSTRG.179987"; transcript_id "MSTRG.179987.122"; exon_number "11";
chr7	StringTie	exon	129755018	129757157	1000	+	.	gene_id "MSTRG.179987"; transcript_id "MSTRG.179987.122"; exon_number "12";
chr7	StringTie	transcript	129648572	129744174	1000	+	.	gene_id "MSTRG.179987"; transcript_id "MSTRG.179987.123";
chr7	StringTie	exon	129648572	129648602	1000	+	.	gene_id "MSTRG.179987"; transcript_id "MSTRG.179987.123"; exon_number "1";
chr7	StringTie	exon	129657343	129657574	1000	+	.	gene_id "MSTRG.179987"; transcript_id "MSTRG.179987.123"; exon_number "2";
chr7	StringTie	exon	129671429	129671543	1000	+	.	gene_id "MSTRG.179987"; transcript_id "MSTRG.179987.123"; exon_number "3";
chr7	StringTie	exon	129677632	129677758	1000	+	.	gene_id "MSTRG.179987"; transcript_id "MSTRG.179987.123"; exon_number "4";
chr7	StringTie	exon	129690406	129690546	1000	+	.	gene_id "MSTRG.179987"; transcript_id "MSTRG.179987.123"; exon_number "5";
chr7	StringTie	exon	129709075	129709233	1000	+	.	gene_id "MSTRG.179987"; transcript_id "MSTRG.179987.123"; exon_number "6";
chr7	StringTie	exon	129710374	129710571	1000	+	.	gene_id "MSTRG.179987"; transcript_id "MSTRG.179987.123"; exon_number "7";
chr7	StringTie	exon	129711475	129711576	1000	+	.	gene_id "MSTRG.179987"; transcript_id "MSTRG.179987.123"; exon_number "8";
chr7	StringTie	exon	129717219	129717376	1000	+	.	gene_id "MSTRG.179987"; transcript_id "MSTRG.179987.123"; exon_number "9";
chr7	StringTie	exon	129727241	129727365	1000	+	.	gene_id "MSTRG.179987"; transcript_id "MSTRG.179987.123"; exon_number "10";
chr7	StringTie	exon	129744156	129744174	1000	+	.	gene_id "MSTRG.179987"; transcript_id "MSTRG.179987.123"; exon_number "11";
chr7	StringTie	transcript	129649726	129741941	1000	+	.	gene_id "MSTRG.179987"; transcript_id "MSTRG.179987.124";
chr7	StringTie	exon	129649726	129650103	1000	+	.	gene_id "MSTRG.179987"; transcript_id "MSTRG.179987.124"; exon_number "1";
chr7	StringTie	exon	129657343	129657574	1000	+	.	gene_id "MSTRG.179987"; transcript_id "MSTRG.179987.124"; exon_number "2";
chr7	StringTie	exon	129671429	129671543	1000	+	.	gene_id "MSTRG.179987"; transcript_id "MSTRG.179987.124"; exon_number "3";
chr7	StringTie	exon	129677632	129677758	1000	+	.	gene_id "MSTRG.179987"; transcript_id "MSTRG.179987.124"; exon_number "4";
chr7	StringTie	exon	129690406	129690546	1000	+	.	gene_id "MSTRG.179987"; transcript_id "MSTRG.179987.124"; exon_number "5";
chr7	StringTie	exon	129709075	129709233	1000	+	.	gene_id "MSTRG.179987"; transcript_id "MSTRG.179987.124"; exon_number "6";
chr7	StringTie	exon	129710374	129710571	1000	+	.	gene_id "MSTRG.179987"; transcript_id "MSTRG.179987.124"; exon_number "7";
chr7	StringTie	exon	129711475	129711576	1000	+	.	gene_id "MSTRG.179987"; transcript_id "MSTRG.179987.124"; exon_number "8";
chr7	StringTie	exon	129717219	129717376	1000	+	.	gene_id "MSTRG.179987"; transcript_id "MSTRG.179987.124"; exon_number "9";
chr7	StringTie	exon	129727241	129727365	1000	+	.	gene_id "MSTRG.179987"; transcript_id "MSTRG.179987.124"; exon_number "10";
chr7	StringTie	exon	129735043	129741941	1000	+	.	gene_id "MSTRG.179987"; transcript_id "MSTRG.179987.124"; exon_number "11";
chr7	StringTie	transcript	129649976	129744227	1000	+	.	gene_id "MSTRG.179987"; transcript_id "MSTRG.179987.125";
chr7	StringTie	exon	129649976	129650103	1000	+	.	gene_id "MSTRG.179987"; transcript_id "MSTRG.179987.125"; exon_number "1";
chr7	StringTie	exon	129657346	129657574	1000	+	.	gene_id "MSTRG.179987"; transcript_id "MSTRG.179987.125"; exon_number "2";
chr7	StringTie	exon	129671429	129671543	1000	+	.	gene_id "MSTRG.179987"; transcript_id "MSTRG.179987.125"; exon_number "3";
chr7	StringTie	exon	129677632	129677758	1000	+	.	gene_id "MSTRG.179987"; transcript_id "MSTRG.179987.125"; exon_number "4";
chr7	StringTie	exon	129690406	129690546	1000	+	.	gene_id "MSTRG.179987"; transcript_id "MSTRG.179987.125"; exon_number "5";
chr7	StringTie	exon	129709075	129709233	1000	+	.	gene_id "MSTRG.179987"; transcript_id "MSTRG.179987.125"; exon_number "6";
chr7	StringTie	exon	129710374	129710571	1000	+	.	gene_id "MSTRG.179987"; transcript_id "MSTRG.179987.125"; exon_number "7";
chr7	StringTie	exon	129711475	129711576	1000	+	.	gene_id "MSTRG.179987"; transcript_id "MSTRG.179987.125"; exon_number "8";
chr7	StringTie	exon	129717219	129717376	1000	+	.	gene_id "MSTRG.179987"; transcript_id "MSTRG.179987.125"; exon_number "9";
chr7	StringTie	exon	129727241	129727365	1000	+	.	gene_id "MSTRG.179987"; transcript_id "MSTRG.179987.125"; exon_number "10";
chr7	StringTie	exon	129744173	129744227	1000	+	.	gene_id "MSTRG.179987"; transcript_id "MSTRG.179987.125"; exon_number "11";
chr7	StringTie	transcript	129649990	129735373	1000	+	.	gene_id "MSTRG.179987"; transcript_id "MSTRG.179987.126";
chr7	StringTie	exon	129649990	129650103	1000	+	.	gene_id "MSTRG.179987"; transcript_id "MSTRG.179987.126"; exon_number "1";
chr7	StringTie	exon	129657343	129657574	1000	+	.	gene_id "MSTRG.179987"; transcript_id "MSTRG.179987.126"; exon_number "2";
chr7	StringTie	exon	129671429	129671543	1000	+	.	gene_id "MSTRG.179987"; transcript_id "MSTRG.179987.126"; exon_number "3";
chr7	StringTie	exon	129677632	129677758	1000	+	.	gene_id "MSTRG.179987"; transcript_id "MSTRG.179987.126"; exon_number "4";
chr7	StringTie	exon	129690406	129690546	1000	+	.	gene_id "MSTRG.179987"; transcript_id "MSTRG.179987.126"; exon_number "5";
chr7	StringTie	exon	129709075	129709233	1000	+	.	gene_id "MSTRG.179987"; transcript_id "MSTRG.179987.126"; exon_number "6";
chr7	StringTie	exon	129710374	129710571	1000	+	.	gene_id "MSTRG.179987"; transcript_id "MSTRG.179987.126"; exon_number "7";
chr7	StringTie	exon	129711475	129711576	1000	+	.	gene_id "MSTRG.179987"; transcript_id "MSTRG.179987.126"; exon_number "8";
chr7	StringTie	exon	129717219	129717376	1000	+	.	gene_id "MSTRG.179987"; transcript_id "MSTRG.179987.126"; exon_number "9";
chr7	StringTie	exon	129727241	129727365	1000	+	.	gene_id "MSTRG.179987"; transcript_id "MSTRG.179987.126"; exon_number "10";
chr7	StringTie	exon	129733590	129733640	1000	+	.	gene_id "MSTRG.179987"; transcript_id "MSTRG.179987.126"; exon_number "11";
chr7	StringTie	exon	129735043	129735373	1000	+	.	gene_id "MSTRG.179987"; transcript_id "MSTRG.179987.126"; exon_number "12";
chr7	StringTie	transcript	129650001	129729106	1000	+	.	gene_id "MSTRG.179987"; transcript_id "MSTRG.179987.127";
chr7	StringTie	exon	129650001	129650103	1000	+	.	gene_id "MSTRG.179987"; transcript_id "MSTRG.179987.127"; exon_number "1";
chr7	StringTie	exon	129657343	129657574	1000	+	.	gene_id "MSTRG.179987"; transcript_id "MSTRG.179987.127"; exon_number "2";
chr7	StringTie	exon	129671429	129671543	1000	+	.	gene_id "MSTRG.179987"; transcript_id "MSTRG.179987.127"; exon_number "3";
chr7	StringTie	exon	129677632	129677758	1000	+	.	gene_id "MSTRG.179987"; transcript_id "MSTRG.179987.127"; exon_number "4";
chr7	StringTie	exon	129690406	129690546	1000	+	.	gene_id "MSTRG.179987"; transcript_id "MSTRG.179987.127"; exon_number "5";
chr7	StringTie	exon	129709075	129709233	1000	+	.	gene_id "MSTRG.179987"; transcript_id "MSTRG.179987.127"; exon_number "6";
chr7	StringTie	exon	129710374	129710571	1000	+	.	gene_id "MSTRG.179987"; transcript_id "MSTRG.179987.127"; exon_number "7";
chr7	StringTie	exon	129711475	129711576	1000	+	.	gene_id "MSTRG.179987"; transcript_id "MSTRG.179987.127"; exon_number "8";
chr7	StringTie	exon	129717219	129717376	1000	+	.	gene_id "MSTRG.179987"; transcript_id "MSTRG.179987.127"; exon_number "9";
chr7	StringTie	exon	129727241	129727365	1000	+	.	gene_id "MSTRG.179987"; transcript_id "MSTRG.179987.127"; exon_number "10";
chr7	StringTie	exon	129729007	129729106	1000	+	.	gene_id "MSTRG.179987"; transcript_id "MSTRG.179987.127"; exon_number "11";
chr7	StringTie	transcript	129650029	129757320	1000	+	.	gene_id "MSTRG.179987"; transcript_id "MSTRG.179987.128";
chr7	StringTie	exon	129650029	129650103	1000	+	.	gene_id "MSTRG.179987"; transcript_id "MSTRG.179987.128"; exon_number "1";
chr7	StringTie	exon	129657343	129657574	1000	+	.	gene_id "MSTRG.179987"; transcript_id "MSTRG.179987.128"; exon_number "2";
chr7	StringTie	exon	129671429	129671543	1000	+	.	gene_id "MSTRG.179987"; transcript_id "MSTRG.179987.128"; exon_number "3";
chr7	StringTie	exon	129677632	129677758	1000	+	.	gene_id "MSTRG.179987"; transcript_id "MSTRG.179987.128"; exon_number "4";
chr7	StringTie	exon	129690406	129690546	1000	+	.	gene_id "MSTRG.179987"; transcript_id "MSTRG.179987.128"; exon_number "5";
chr7	StringTie	exon	129709075	129709233	1000	+	.	gene_id "MSTRG.179987"; transcript_id "MSTRG.179987.128"; exon_number "6";
chr7	StringTie	exon	129710374	129710571	1000	+	.	gene_id "MSTRG.179987"; transcript_id "MSTRG.179987.128"; exon_number "7";
chr7	StringTie	exon	129711475	129711576	1000	+	.	gene_id "MSTRG.179987"; transcript_id "MSTRG.179987.128"; exon_number "8";
chr7	StringTie	exon	129717219	129717376	1000	+	.	gene_id "MSTRG.179987"; transcript_id "MSTRG.179987.128"; exon_number "9";
chr7	StringTie	exon	129727241	129727365	1000	+	.	gene_id "MSTRG.179987"; transcript_id "MSTRG.179987.128"; exon_number "10";
chr7	StringTie	exon	129755018	129757320	1000	+	.	gene_id "MSTRG.179987"; transcript_id "MSTRG.179987.128"; exon_number "11";
chr7	StringTie	transcript	129650076	129757046	1000	+	.	gene_id "MSTRG.179987"; transcript_id "MSTRG.179987.129";
chr7	StringTie	exon	129650076	129650103	1000	+	.	gene_id "MSTRG.179987"; transcript_id "MSTRG.179987.129"; exon_number "1";
chr7	StringTie	exon	129657343	129657574	1000	+	.	gene_id "MSTRG.179987"; transcript_id "MSTRG.179987.129"; exon_number "2";
chr7	StringTie	exon	129671429	129671543	1000	+	.	gene_id "MSTRG.179987"; transcript_id "MSTRG.179987.129"; exon_number "3";
chr7	StringTie	exon	129677632	129677758	1000	+	.	gene_id "MSTRG.179987"; transcript_id "MSTRG.179987.129"; exon_number "4";
chr7	StringTie	exon	129690406	129690546	1000	+	.	gene_id "MSTRG.179987"; transcript_id "MSTRG.179987.129"; exon_number "5";
chr7	StringTie	exon	129709075	129709233	1000	+	.	gene_id "MSTRG.179987"; transcript_id "MSTRG.179987.129"; exon_number "6";
chr7	StringTie	exon	129710374	129710571	1000	+	.	gene_id "MSTRG.179987"; transcript_id "MSTRG.179987.129"; exon_number "7";
chr7	StringTie	exon	129711475	129711576	1000	+	.	gene_id "MSTRG.179987"; transcript_id "MSTRG.179987.129"; exon_number "8";
chr7	StringTie	exon	129717219	129717376	1000	+	.	gene_id "MSTRG.179987"; transcript_id "MSTRG.179987.129"; exon_number "9";
chr7	StringTie	exon	129727241	129727365	1000	+	.	gene_id "MSTRG.179987"; transcript_id "MSTRG.179987.129"; exon_number "10";
chr7	StringTie	exon	129744156	129744229	1000	+	.	gene_id "MSTRG.179987"; transcript_id "MSTRG.179987.129"; exon_number "11";
chr7	StringTie	exon	129755018	129757046	1000	+	.	gene_id "MSTRG.179987"; transcript_id "MSTRG.179987.129"; exon_number "12";
chr7	StringTie	transcript	129611667	129757080	1000	+	.	gene_id "MSTRG.179987"; transcript_id "MSTRG.179987.13";
chr7	StringTie	exon	129611667	129611824	1000	+	.	gene_id "MSTRG.179987"; transcript_id "MSTRG.179987.13"; exon_number "1";
chr7	StringTie	exon	129630078	129630168	1000	+	.	gene_id "MSTRG.179987"; transcript_id "MSTRG.179987.13"; exon_number "2";
chr7	StringTie	exon	129633445	129641822	1000	+	.	gene_id "MSTRG.179987"; transcript_id "MSTRG.179987.13"; exon_number "3";
chr7	StringTie	exon	129657346	129657574	1000	+	.	gene_id "MSTRG.179987"; transcript_id "MSTRG.179987.13"; exon_number "4";
chr7	StringTie	exon	129671429	129671543	1000	+	.	gene_id "MSTRG.179987"; transcript_id "MSTRG.179987.13"; exon_number "5";
chr7	StringTie	exon	129677632	129677758	1000	+	.	gene_id "MSTRG.179987"; transcript_id "MSTRG.179987.13"; exon_number "6";
chr7	StringTie	exon	129690406	129690546	1000	+	.	gene_id "MSTRG.179987"; transcript_id "MSTRG.179987.13"; exon_number "7";
chr7	StringTie	exon	129709075	129709233	1000	+	.	gene_id "MSTRG.179987"; transcript_id "MSTRG.179987.13"; exon_number "8";
chr7	StringTie	exon	129710374	129710571	1000	+	.	gene_id "MSTRG.179987"; transcript_id "MSTRG.179987.13"; exon_number "9";
chr7	StringTie	exon	129711475	129711576	1000	+	.	gene_id "MSTRG.179987"; transcript_id "MSTRG.179987.13"; exon_number "10";
chr7	StringTie	exon	129717219	129717376	1000	+	.	gene_id "MSTRG.179987"; transcript_id "MSTRG.179987.13"; exon_number "11";
chr7	StringTie	exon	129727241	129727365	1000	+	.	gene_id "MSTRG.179987"; transcript_id "MSTRG.179987.13"; exon_number "12";
chr7	StringTie	exon	129744156	129744229	1000	+	.	gene_id "MSTRG.179987"; transcript_id "MSTRG.179987.13"; exon_number "13";
chr7	StringTie	exon	129755018	129757080	1000	+	.	gene_id "MSTRG.179987"; transcript_id "MSTRG.179987.13"; exon_number "14";
chr7	StringTie	transcript	129650079	129744199	1000	+	.	gene_id "MSTRG.179987"; transcript_id "MSTRG.179987.130";
chr7	StringTie	exon	129650079	129650103	1000	+	.	gene_id "MSTRG.179987"; transcript_id "MSTRG.179987.130"; exon_number "1";
chr7	StringTie	exon	129657343	129657574	1000	+	.	gene_id "MSTRG.179987"; transcript_id "MSTRG.179987.130"; exon_number "2";
chr7	StringTie	exon	129671429	129671543	1000	+	.	gene_id "MSTRG.179987"; transcript_id "MSTRG.179987.130"; exon_number "3";
chr7	StringTie	exon	129677632	129677758	1000	+	.	gene_id "MSTRG.179987"; transcript_id "MSTRG.179987.130"; exon_number "4";
chr7	StringTie	exon	129690406	129690546	1000	+	.	gene_id "MSTRG.179987"; transcript_id "MSTRG.179987.130"; exon_number "5";
chr7	StringTie	exon	129709075	129709233	1000	+	.	gene_id "MSTRG.179987"; transcript_id "MSTRG.179987.130"; exon_number "6";
chr7	StringTie	exon	129710374	129710571	1000	+	.	gene_id "MSTRG.179987"; transcript_id "MSTRG.179987.130"; exon_number "7";
chr7	StringTie	exon	129711475	129711576	1000	+	.	gene_id "MSTRG.179987"; transcript_id "MSTRG.179987.130"; exon_number "8";
chr7	StringTie	exon	129717219	129717376	1000	+	.	gene_id "MSTRG.179987"; transcript_id "MSTRG.179987.130"; exon_number "9";
chr7	StringTie	exon	129727241	129727365	1000	+	.	gene_id "MSTRG.179987"; transcript_id "MSTRG.179987.130"; exon_number "10";
chr7	StringTie	exon	129744173	129744199	1000	+	.	gene_id "MSTRG.179987"; transcript_id "MSTRG.179987.130"; exon_number "11";
chr7	StringTie	transcript	129650079	129735493	1000	+	.	gene_id "MSTRG.179987"; transcript_id "MSTRG.179987.131";
chr7	StringTie	exon	129650079	129650103	1000	+	.	gene_id "MSTRG.179987"; transcript_id "MSTRG.179987.131"; exon_number "1";
chr7	StringTie	exon	129651113	129651240	1000	+	.	gene_id "MSTRG.179987"; transcript_id "MSTRG.179987.131"; exon_number "2";
chr7	StringTie	exon	129657346	129657574	1000	+	.	gene_id "MSTRG.179987"; transcript_id "MSTRG.179987.131"; exon_number "3";
chr7	StringTie	exon	129671429	129671543	1000	+	.	gene_id "MSTRG.179987"; transcript_id "MSTRG.179987.131"; exon_number "4";
chr7	StringTie	exon	129677632	129677758	1000	+	.	gene_id "MSTRG.179987"; transcript_id "MSTRG.179987.131"; exon_number "5";
chr7	StringTie	exon	129690406	129690546	1000	+	.	gene_id "MSTRG.179987"; transcript_id "MSTRG.179987.131"; exon_number "6";
chr7	StringTie	exon	129709075	129709233	1000	+	.	gene_id "MSTRG.179987"; transcript_id "MSTRG.179987.131"; exon_number "7";
chr7	StringTie	exon	129710374	129710571	1000	+	.	gene_id "MSTRG.179987"; transcript_id "MSTRG.179987.131"; exon_number "8";
chr7	StringTie	exon	129711475	129711576	1000	+	.	gene_id "MSTRG.179987"; transcript_id "MSTRG.179987.131"; exon_number "9";
chr7	StringTie	exon	129717219	129717376	1000	+	.	gene_id "MSTRG.179987"; transcript_id "MSTRG.179987.131"; exon_number "10";
chr7	StringTie	exon	129727241	129727365	1000	+	.	gene_id "MSTRG.179987"; transcript_id "MSTRG.179987.131"; exon_number "11";
chr7	StringTie	exon	129735043	129735493	1000	+	.	gene_id "MSTRG.179987"; transcript_id "MSTRG.179987.131"; exon_number "12";
chr7	StringTie	transcript	129650086	129757133	1000	+	.	gene_id "MSTRG.179987"; transcript_id "MSTRG.179987.132";
chr7	StringTie	exon	129650086	129650103	1000	+	.	gene_id "MSTRG.179987"; transcript_id "MSTRG.179987.132"; exon_number "1";
chr7	StringTie	exon	129651113	129651240	1000	+	.	gene_id "MSTRG.179987"; transcript_id "MSTRG.179987.132"; exon_number "2";
chr7	StringTie	exon	129657343	129657574	1000	+	.	gene_id "MSTRG.179987"; transcript_id "MSTRG.179987.132"; exon_number "3";
chr7	StringTie	exon	129671429	129671543	1000	+	.	gene_id "MSTRG.179987"; transcript_id "MSTRG.179987.132"; exon_number "4";
chr7	StringTie	exon	129677632	129677758	1000	+	.	gene_id "MSTRG.179987"; transcript_id "MSTRG.179987.132"; exon_number "5";
chr7	StringTie	exon	129690406	129690546	1000	+	.	gene_id "MSTRG.179987"; transcript_id "MSTRG.179987.132"; exon_number "6";
chr7	StringTie	exon	129709075	129709233	1000	+	.	gene_id "MSTRG.179987"; transcript_id "MSTRG.179987.132"; exon_number "7";
chr7	StringTie	exon	129710374	129710571	1000	+	.	gene_id "MSTRG.179987"; transcript_id "MSTRG.179987.132"; exon_number "8";
chr7	StringTie	exon	129711475	129711576	1000	+	.	gene_id "MSTRG.179987"; transcript_id "MSTRG.179987.132"; exon_number "9";
chr7	StringTie	exon	129717219	129717376	1000	+	.	gene_id "MSTRG.179987"; transcript_id "MSTRG.179987.132"; exon_number "10";
chr7	StringTie	exon	129727241	129727365	1000	+	.	gene_id "MSTRG.179987"; transcript_id "MSTRG.179987.132"; exon_number "11";
chr7	StringTie	exon	129755018	129757133	1000	+	.	gene_id "MSTRG.179987"; transcript_id "MSTRG.179987.132"; exon_number "12";
chr7	StringTie	transcript	129650908	129757076	1000	+	.	gene_id "MSTRG.179987"; transcript_id "MSTRG.179987.133";
chr7	StringTie	exon	129650908	129651240	1000	+	.	gene_id "MSTRG.179987"; transcript_id "MSTRG.179987.133"; exon_number "1";
chr7	StringTie	exon	129657346	129657574	1000	+	.	gene_id "MSTRG.179987"; transcript_id "MSTRG.179987.133"; exon_number "2";
chr7	StringTie	exon	129671429	129671543	1000	+	.	gene_id "MSTRG.179987"; transcript_id "MSTRG.179987.133"; exon_number "3";
chr7	StringTie	exon	129677632	129677758	1000	+	.	gene_id "MSTRG.179987"; transcript_id "MSTRG.179987.133"; exon_number "4";
chr7	StringTie	exon	129690406	129690546	1000	+	.	gene_id "MSTRG.179987"; transcript_id "MSTRG.179987.133"; exon_number "5";
chr7	StringTie	exon	129709075	129709233	1000	+	.	gene_id "MSTRG.179987"; transcript_id "MSTRG.179987.133"; exon_number "6";
chr7	StringTie	exon	129710374	129710571	1000	+	.	gene_id "MSTRG.179987"; transcript_id "MSTRG.179987.133"; exon_number "7";
chr7	StringTie	exon	129711475	129711576	1000	+	.	gene_id "MSTRG.179987"; transcript_id "MSTRG.179987.133"; exon_number "8";
chr7	StringTie	exon	129717219	129717376	1000	+	.	gene_id "MSTRG.179987"; transcript_id "MSTRG.179987.133"; exon_number "9";
chr7	StringTie	exon	129727241	129727365	1000	+	.	gene_id "MSTRG.179987"; transcript_id "MSTRG.179987.133"; exon_number "10";
chr7	StringTie	exon	129744156	129744229	1000	+	.	gene_id "MSTRG.179987"; transcript_id "MSTRG.179987.133"; exon_number "11";
chr7	StringTie	exon	129755018	129757076	1000	+	.	gene_id "MSTRG.179987"; transcript_id "MSTRG.179987.133"; exon_number "12";
chr7	StringTie	transcript	129650964	129757082	1000	+	.	gene_id "MSTRG.179987"; transcript_id "MSTRG.179987.134";
chr7	StringTie	exon	129650964	129651240	1000	+	.	gene_id "MSTRG.179987"; transcript_id "MSTRG.179987.134"; exon_number "1";
chr7	StringTie	exon	129657343	129657574	1000	+	.	gene_id "MSTRG.179987"; transcript_id "MSTRG.179987.134"; exon_number "2";
chr7	StringTie	exon	129671429	129671543	1000	+	.	gene_id "MSTRG.179987"; transcript_id "MSTRG.179987.134"; exon_number "3";
chr7	StringTie	exon	129677632	129677755	1000	+	.	gene_id "MSTRG.179987"; transcript_id "MSTRG.179987.134"; exon_number "4";
chr7	StringTie	exon	129690406	129690546	1000	+	.	gene_id "MSTRG.179987"; transcript_id "MSTRG.179987.134"; exon_number "5";
chr7	StringTie	exon	129709075	129709233	1000	+	.	gene_id "MSTRG.179987"; transcript_id "MSTRG.179987.134"; exon_number "6";
chr7	StringTie	exon	129710374	129710571	1000	+	.	gene_id "MSTRG.179987"; transcript_id "MSTRG.179987.134"; exon_number "7";
chr7	StringTie	exon	129711475	129711576	1000	+	.	gene_id "MSTRG.179987"; transcript_id "MSTRG.179987.134"; exon_number "8";
chr7	StringTie	exon	129717219	129717376	1000	+	.	gene_id "MSTRG.179987"; transcript_id "MSTRG.179987.134"; exon_number "9";
chr7	StringTie	exon	129727241	129727365	1000	+	.	gene_id "MSTRG.179987"; transcript_id "MSTRG.179987.134"; exon_number "10";
chr7	StringTie	exon	129744173	129744229	1000	+	.	gene_id "MSTRG.179987"; transcript_id "MSTRG.179987.134"; exon_number "11";
chr7	StringTie	exon	129755018	129757082	1000	+	.	gene_id "MSTRG.179987"; transcript_id "MSTRG.179987.134"; exon_number "12";
chr7	StringTie	transcript	129651047	129757131	1000	+	.	gene_id "MSTRG.179987"; transcript_id "MSTRG.179987.135";
chr7	StringTie	exon	129651047	129651240	1000	+	.	gene_id "MSTRG.179987"; transcript_id "MSTRG.179987.135"; exon_number "1";
chr7	StringTie	exon	129657346	129657574	1000	+	.	gene_id "MSTRG.179987"; transcript_id "MSTRG.179987.135"; exon_number "2";
chr7	StringTie	exon	129671429	129671543	1000	+	.	gene_id "MSTRG.179987"; transcript_id "MSTRG.179987.135"; exon_number "3";
chr7	StringTie	exon	129677632	129677758	1000	+	.	gene_id "MSTRG.179987"; transcript_id "MSTRG.179987.135"; exon_number "4";
chr7	StringTie	exon	129690406	129690546	1000	+	.	gene_id "MSTRG.179987"; transcript_id "MSTRG.179987.135"; exon_number "5";
chr7	StringTie	exon	129709075	129709233	1000	+	.	gene_id "MSTRG.179987"; transcript_id "MSTRG.179987.135"; exon_number "6";
chr7	StringTie	exon	129710374	129710571	1000	+	.	gene_id "MSTRG.179987"; transcript_id "MSTRG.179987.135"; exon_number "7";
chr7	StringTie	exon	129711475	129711576	1000	+	.	gene_id "MSTRG.179987"; transcript_id "MSTRG.179987.135"; exon_number "8";
chr7	StringTie	exon	129717219	129717376	1000	+	.	gene_id "MSTRG.179987"; transcript_id "MSTRG.179987.135"; exon_number "9";
chr7	StringTie	exon	129727241	129727365	1000	+	.	gene_id "MSTRG.179987"; transcript_id "MSTRG.179987.135"; exon_number "10";
chr7	StringTie	exon	129746866	129747008	1000	+	.	gene_id "MSTRG.179987"; transcript_id "MSTRG.179987.135"; exon_number "11";
chr7	StringTie	exon	129755018	129757131	1000	+	.	gene_id "MSTRG.179987"; transcript_id "MSTRG.179987.135"; exon_number "12";
chr7	StringTie	transcript	129651132	129744322	1000	+	.	gene_id "MSTRG.179987"; transcript_id "MSTRG.179987.136";
chr7	StringTie	exon	129651132	129651240	1000	+	.	gene_id "MSTRG.179987"; transcript_id "MSTRG.179987.136"; exon_number "1";
chr7	StringTie	exon	129657343	129657574	1000	+	.	gene_id "MSTRG.179987"; transcript_id "MSTRG.179987.136"; exon_number "2";
chr7	StringTie	exon	129671429	129671543	1000	+	.	gene_id "MSTRG.179987"; transcript_id "MSTRG.179987.136"; exon_number "3";
chr7	StringTie	exon	129677632	129677758	1000	+	.	gene_id "MSTRG.179987"; transcript_id "MSTRG.179987.136"; exon_number "4";
chr7	StringTie	exon	129690406	129690546	1000	+	.	gene_id "MSTRG.179987"; transcript_id "MSTRG.179987.136"; exon_number "5";
chr7	StringTie	exon	129709075	129709233	1000	+	.	gene_id "MSTRG.179987"; transcript_id "MSTRG.179987.136"; exon_number "6";
chr7	StringTie	exon	129710374	129710571	1000	+	.	gene_id "MSTRG.179987"; transcript_id "MSTRG.179987.136"; exon_number "7";
chr7	StringTie	exon	129711475	129711576	1000	+	.	gene_id "MSTRG.179987"; transcript_id "MSTRG.179987.136"; exon_number "8";
chr7	StringTie	exon	129717219	129717376	1000	+	.	gene_id "MSTRG.179987"; transcript_id "MSTRG.179987.136"; exon_number "9";
chr7	StringTie	exon	129727241	129727365	1000	+	.	gene_id "MSTRG.179987"; transcript_id "MSTRG.179987.136"; exon_number "10";
chr7	StringTie	exon	129744188	129744322	1000	+	.	gene_id "MSTRG.179987"; transcript_id "MSTRG.179987.136"; exon_number "11";
chr7	StringTie	transcript	129651143	129746948	1000	+	.	gene_id "MSTRG.179987"; transcript_id "MSTRG.179987.137";
chr7	StringTie	exon	129651143	129651240	1000	+	.	gene_id "MSTRG.179987"; transcript_id "MSTRG.179987.137"; exon_number "1";
chr7	StringTie	exon	129657343	129657574	1000	+	.	gene_id "MSTRG.179987"; transcript_id "MSTRG.179987.137"; exon_number "2";
chr7	StringTie	exon	129671429	129671543	1000	+	.	gene_id "MSTRG.179987"; transcript_id "MSTRG.179987.137"; exon_number "3";
chr7	StringTie	exon	129677632	129677758	1000	+	.	gene_id "MSTRG.179987"; transcript_id "MSTRG.179987.137"; exon_number "4";
chr7	StringTie	exon	129690406	129690546	1000	+	.	gene_id "MSTRG.179987"; transcript_id "MSTRG.179987.137"; exon_number "5";
chr7	StringTie	exon	129709075	129709233	1000	+	.	gene_id "MSTRG.179987"; transcript_id "MSTRG.179987.137"; exon_number "6";
chr7	StringTie	exon	129710374	129710571	1000	+	.	gene_id "MSTRG.179987"; transcript_id "MSTRG.179987.137"; exon_number "7";
chr7	StringTie	exon	129711475	129711576	1000	+	.	gene_id "MSTRG.179987"; transcript_id "MSTRG.179987.137"; exon_number "8";
chr7	StringTie	exon	129717219	129717376	1000	+	.	gene_id "MSTRG.179987"; transcript_id "MSTRG.179987.137"; exon_number "9";
chr7	StringTie	exon	129727241	129727365	1000	+	.	gene_id "MSTRG.179987"; transcript_id "MSTRG.179987.137"; exon_number "10";
chr7	StringTie	exon	129746866	129746948	1000	+	.	gene_id "MSTRG.179987"; transcript_id "MSTRG.179987.137"; exon_number "11";
chr7	StringTie	transcript	129651144	129735301	1000	+	.	gene_id "MSTRG.179987"; transcript_id "MSTRG.179987.138";
chr7	StringTie	exon	129651144	129651208	1000	+	.	gene_id "MSTRG.179987"; transcript_id "MSTRG.179987.138"; exon_number "1";
chr7	StringTie	exon	129657343	129657574	1000	+	.	gene_id "MSTRG.179987"; transcript_id "MSTRG.179987.138"; exon_number "2";
chr7	StringTie	exon	129671429	129671543	1000	+	.	gene_id "MSTRG.179987"; transcript_id "MSTRG.179987.138"; exon_number "3";
chr7	StringTie	exon	129677632	129677758	1000	+	.	gene_id "MSTRG.179987"; transcript_id "MSTRG.179987.138"; exon_number "4";
chr7	StringTie	exon	129690406	129690546	1000	+	.	gene_id "MSTRG.179987"; transcript_id "MSTRG.179987.138"; exon_number "5";
chr7	StringTie	exon	129709075	129709233	1000	+	.	gene_id "MSTRG.179987"; transcript_id "MSTRG.179987.138"; exon_number "6";
chr7	StringTie	exon	129710374	129710571	1000	+	.	gene_id "MSTRG.179987"; transcript_id "MSTRG.179987.138"; exon_number "7";
chr7	StringTie	exon	129711475	129711576	1000	+	.	gene_id "MSTRG.179987"; transcript_id "MSTRG.179987.138"; exon_number "8";
chr7	StringTie	exon	129717219	129717376	1000	+	.	gene_id "MSTRG.179987"; transcript_id "MSTRG.179987.138"; exon_number "9";
chr7	StringTie	exon	129727241	129727365	1000	+	.	gene_id "MSTRG.179987"; transcript_id "MSTRG.179987.138"; exon_number "10";
chr7	StringTie	exon	129735043	129735301	1000	+	.	gene_id "MSTRG.179987"; transcript_id "MSTRG.179987.138"; exon_number "11";
chr7	StringTie	transcript	129651151	129735383	1000	+	.	gene_id "MSTRG.179987"; transcript_id "MSTRG.179987.139";
chr7	StringTie	exon	129651151	129651240	1000	+	.	gene_id "MSTRG.179987"; transcript_id "MSTRG.179987.139"; exon_number "1";
chr7	StringTie	exon	129657343	129657574	1000	+	.	gene_id "MSTRG.179987"; transcript_id "MSTRG.179987.139"; exon_number "2";
chr7	StringTie	exon	129671429	129671543	1000	+	.	gene_id "MSTRG.179987"; transcript_id "MSTRG.179987.139"; exon_number "3";
chr7	StringTie	exon	129677632	129677758	1000	+	.	gene_id "MSTRG.179987"; transcript_id "MSTRG.179987.139"; exon_number "4";
chr7	StringTie	exon	129690406	129690546	1000	+	.	gene_id "MSTRG.179987"; transcript_id "MSTRG.179987.139"; exon_number "5";
chr7	StringTie	exon	129709075	129709233	1000	+	.	gene_id "MSTRG.179987"; transcript_id "MSTRG.179987.139"; exon_number "6";
chr7	StringTie	exon	129711475	129711576	1000	+	.	gene_id "MSTRG.179987"; transcript_id "MSTRG.179987.139"; exon_number "7";
chr7	StringTie	exon	129717219	129717376	1000	+	.	gene_id "MSTRG.179987"; transcript_id "MSTRG.179987.139"; exon_number "8";
chr7	StringTie	exon	129727241	129727365	1000	+	.	gene_id "MSTRG.179987"; transcript_id "MSTRG.179987.139"; exon_number "9";
chr7	StringTie	exon	129735043	129735383	1000	+	.	gene_id "MSTRG.179987"; transcript_id "MSTRG.179987.139"; exon_number "10";
chr7	StringTie	transcript	129611684	129757455	1000	+	.	gene_id "MSTRG.179987"; transcript_id "MSTRG.179987.14";
chr7	StringTie	exon	129611684	129611824	1000	+	.	gene_id "MSTRG.179987"; transcript_id "MSTRG.179987.14"; exon_number "1";
chr7	StringTie	exon	129641725	129641822	1000	+	.	gene_id "MSTRG.179987"; transcript_id "MSTRG.179987.14"; exon_number "2";
chr7	StringTie	exon	129657346	129657574	1000	+	.	gene_id "MSTRG.179987"; transcript_id "MSTRG.179987.14"; exon_number "3";
chr7	StringTie	exon	129671429	129671543	1000	+	.	gene_id "MSTRG.179987"; transcript_id "MSTRG.179987.14"; exon_number "4";
chr7	StringTie	exon	129677632	129677758	1000	+	.	gene_id "MSTRG.179987"; transcript_id "MSTRG.179987.14"; exon_number "5";
chr7	StringTie	exon	129690406	129690546	1000	+	.	gene_id "MSTRG.179987"; transcript_id "MSTRG.179987.14"; exon_number "6";
chr7	StringTie	exon	129709075	129709233	1000	+	.	gene_id "MSTRG.179987"; transcript_id "MSTRG.179987.14"; exon_number "7";
chr7	StringTie	exon	129710374	129710571	1000	+	.	gene_id "MSTRG.179987"; transcript_id "MSTRG.179987.14"; exon_number "8";
chr7	StringTie	exon	129711475	129711576	1000	+	.	gene_id "MSTRG.179987"; transcript_id "MSTRG.179987.14"; exon_number "9";
chr7	StringTie	exon	129717219	129717376	1000	+	.	gene_id "MSTRG.179987"; transcript_id "MSTRG.179987.14"; exon_number "10";
chr7	StringTie	exon	129727241	129727365	1000	+	.	gene_id "MSTRG.179987"; transcript_id "MSTRG.179987.14"; exon_number "11";
chr7	StringTie	exon	129755018	129757455	1000	+	.	gene_id "MSTRG.179987"; transcript_id "MSTRG.179987.14"; exon_number "12";
chr7	StringTie	transcript	129651179	129733622	1000	+	.	gene_id "MSTRG.179987"; transcript_id "MSTRG.179987.140";
chr7	StringTie	exon	129651179	129651208	1000	+	.	gene_id "MSTRG.179987"; transcript_id "MSTRG.179987.140"; exon_number "1";
chr7	StringTie	exon	129657346	129657574	1000	+	.	gene_id "MSTRG.179987"; transcript_id "MSTRG.179987.140"; exon_number "2";
chr7	StringTie	exon	129671429	129671543	1000	+	.	gene_id "MSTRG.179987"; transcript_id "MSTRG.179987.140"; exon_number "3";
chr7	StringTie	exon	129677632	129677758	1000	+	.	gene_id "MSTRG.179987"; transcript_id "MSTRG.179987.140"; exon_number "4";
chr7	StringTie	exon	129690406	129690546	1000	+	.	gene_id "MSTRG.179987"; transcript_id "MSTRG.179987.140"; exon_number "5";
chr7	StringTie	exon	129709075	129709233	1000	+	.	gene_id "MSTRG.179987"; transcript_id "MSTRG.179987.140"; exon_number "6";
chr7	StringTie	exon	129710374	129710571	1000	+	.	gene_id "MSTRG.179987"; transcript_id "MSTRG.179987.140"; exon_number "7";
chr7	StringTie	exon	129711475	129711576	1000	+	.	gene_id "MSTRG.179987"; transcript_id "MSTRG.179987.140"; exon_number "8";
chr7	StringTie	exon	129717219	129717376	1000	+	.	gene_id "MSTRG.179987"; transcript_id "MSTRG.179987.140"; exon_number "9";
chr7	StringTie	exon	129727241	129727365	1000	+	.	gene_id "MSTRG.179987"; transcript_id "MSTRG.179987.140"; exon_number "10";
chr7	StringTie	exon	129733590	129733622	1000	+	.	gene_id "MSTRG.179987"; transcript_id "MSTRG.179987.140"; exon_number "11";
chr7	StringTie	transcript	129651216	129735726	1000	+	.	gene_id "MSTRG.179987"; transcript_id "MSTRG.179987.141";
chr7	StringTie	exon	129651216	129651240	1000	+	.	gene_id "MSTRG.179987"; transcript_id "MSTRG.179987.141"; exon_number "1";
chr7	StringTie	exon	129657343	129657574	1000	+	.	gene_id "MSTRG.179987"; transcript_id "MSTRG.179987.141"; exon_number "2";
chr7	StringTie	exon	129671429	129671543	1000	+	.	gene_id "MSTRG.179987"; transcript_id "MSTRG.179987.141"; exon_number "3";
chr7	StringTie	exon	129677632	129677758	1000	+	.	gene_id "MSTRG.179987"; transcript_id "MSTRG.179987.141"; exon_number "4";
chr7	StringTie	exon	129690406	129690546	1000	+	.	gene_id "MSTRG.179987"; transcript_id "MSTRG.179987.141"; exon_number "5";
chr7	StringTie	exon	129709075	129709233	1000	+	.	gene_id "MSTRG.179987"; transcript_id "MSTRG.179987.141"; exon_number "6";
chr7	StringTie	exon	129710374	129710571	1000	+	.	gene_id "MSTRG.179987"; transcript_id "MSTRG.179987.141"; exon_number "7";
chr7	StringTie	exon	129711475	129711576	1000	+	.	gene_id "MSTRG.179987"; transcript_id "MSTRG.179987.141"; exon_number "8";
chr7	StringTie	exon	129717219	129717379	1000	+	.	gene_id "MSTRG.179987"; transcript_id "MSTRG.179987.141"; exon_number "9";
chr7	StringTie	exon	129727241	129727365	1000	+	.	gene_id "MSTRG.179987"; transcript_id "MSTRG.179987.141"; exon_number "10";
chr7	StringTie	exon	129735043	129735726	1000	+	.	gene_id "MSTRG.179987"; transcript_id "MSTRG.179987.141"; exon_number "11";
chr7	StringTie	transcript	129651593	129735251	1000	+	.	gene_id "MSTRG.179987"; transcript_id "MSTRG.179987.142";
chr7	StringTie	exon	129651593	129651615	1000	+	.	gene_id "MSTRG.179987"; transcript_id "MSTRG.179987.142"; exon_number "1";
chr7	StringTie	exon	129657343	129657574	1000	+	.	gene_id "MSTRG.179987"; transcript_id "MSTRG.179987.142"; exon_number "2";
chr7	StringTie	exon	129671429	129671543	1000	+	.	gene_id "MSTRG.179987"; transcript_id "MSTRG.179987.142"; exon_number "3";
chr7	StringTie	exon	129677632	129677758	1000	+	.	gene_id "MSTRG.179987"; transcript_id "MSTRG.179987.142"; exon_number "4";
chr7	StringTie	exon	129690406	129690546	1000	+	.	gene_id "MSTRG.179987"; transcript_id "MSTRG.179987.142"; exon_number "5";
chr7	StringTie	exon	129709075	129709233	1000	+	.	gene_id "MSTRG.179987"; transcript_id "MSTRG.179987.142"; exon_number "6";
chr7	StringTie	exon	129710374	129710571	1000	+	.	gene_id "MSTRG.179987"; transcript_id "MSTRG.179987.142"; exon_number "7";
chr7	StringTie	exon	129711475	129711576	1000	+	.	gene_id "MSTRG.179987"; transcript_id "MSTRG.179987.142"; exon_number "8";
chr7	StringTie	exon	129717219	129717376	1000	+	.	gene_id "MSTRG.179987"; transcript_id "MSTRG.179987.142"; exon_number "9";
chr7	StringTie	exon	129727241	129727365	1000	+	.	gene_id "MSTRG.179987"; transcript_id "MSTRG.179987.142"; exon_number "10";
chr7	StringTie	exon	129735043	129735251	1000	+	.	gene_id "MSTRG.179987"; transcript_id "MSTRG.179987.142"; exon_number "11";
chr7	StringTie	transcript	129651719	129746932	1000	+	.	gene_id "MSTRG.179987"; transcript_id "MSTRG.179987.143";
chr7	StringTie	exon	129651719	129651736	1000	+	.	gene_id "MSTRG.179987"; transcript_id "MSTRG.179987.143"; exon_number "1";
chr7	StringTie	exon	129657343	129657574	1000	+	.	gene_id "MSTRG.179987"; transcript_id "MSTRG.179987.143"; exon_number "2";
chr7	StringTie	exon	129671429	129671543	1000	+	.	gene_id "MSTRG.179987"; transcript_id "MSTRG.179987.143"; exon_number "3";
chr7	StringTie	exon	129677632	129677758	1000	+	.	gene_id "MSTRG.179987"; transcript_id "MSTRG.179987.143"; exon_number "4";
chr7	StringTie	exon	129690406	129690546	1000	+	.	gene_id "MSTRG.179987"; transcript_id "MSTRG.179987.143"; exon_number "5";
chr7	StringTie	exon	129709075	129709233	1000	+	.	gene_id "MSTRG.179987"; transcript_id "MSTRG.179987.143"; exon_number "6";
chr7	StringTie	exon	129710374	129710571	1000	+	.	gene_id "MSTRG.179987"; transcript_id "MSTRG.179987.143"; exon_number "7";
chr7	StringTie	exon	129711475	129711576	1000	+	.	gene_id "MSTRG.179987"; transcript_id "MSTRG.179987.143"; exon_number "8";
chr7	StringTie	exon	129717219	129717376	1000	+	.	gene_id "MSTRG.179987"; transcript_id "MSTRG.179987.143"; exon_number "9";
chr7	StringTie	exon	129727241	129727365	1000	+	.	gene_id "MSTRG.179987"; transcript_id "MSTRG.179987.143"; exon_number "10";
chr7	StringTie	exon	129746866	129746932	1000	+	.	gene_id "MSTRG.179987"; transcript_id "MSTRG.179987.143"; exon_number "11";
chr7	StringTie	transcript	129654952	129757495	1000	+	.	gene_id "MSTRG.179987"; transcript_id "MSTRG.179987.144";
chr7	StringTie	exon	129654952	129655418	1000	+	.	gene_id "MSTRG.179987"; transcript_id "MSTRG.179987.144"; exon_number "1";
chr7	StringTie	exon	129657343	129657574	1000	+	.	gene_id "MSTRG.179987"; transcript_id "MSTRG.179987.144"; exon_number "2";
chr7	StringTie	exon	129671429	129671543	1000	+	.	gene_id "MSTRG.179987"; transcript_id "MSTRG.179987.144"; exon_number "3";
chr7	StringTie	exon	129677632	129677758	1000	+	.	gene_id "MSTRG.179987"; transcript_id "MSTRG.179987.144"; exon_number "4";
chr7	StringTie	exon	129690406	129690546	1000	+	.	gene_id "MSTRG.179987"; transcript_id "MSTRG.179987.144"; exon_number "5";
chr7	StringTie	exon	129709075	129709233	1000	+	.	gene_id "MSTRG.179987"; transcript_id "MSTRG.179987.144"; exon_number "6";
chr7	StringTie	exon	129710374	129710571	1000	+	.	gene_id "MSTRG.179987"; transcript_id "MSTRG.179987.144"; exon_number "7";
chr7	StringTie	exon	129711475	129711576	1000	+	.	gene_id "MSTRG.179987"; transcript_id "MSTRG.179987.144"; exon_number "8";
chr7	StringTie	exon	129717219	129717376	1000	+	.	gene_id "MSTRG.179987"; transcript_id "MSTRG.179987.144"; exon_number "9";
chr7	StringTie	exon	129727241	129727365	1000	+	.	gene_id "MSTRG.179987"; transcript_id "MSTRG.179987.144"; exon_number "10";
chr7	StringTie	exon	129755018	129757495	1000	+	.	gene_id "MSTRG.179987"; transcript_id "MSTRG.179987.144"; exon_number "11";
chr7	StringTie	transcript	129655224	129736448	1000	+	.	gene_id "MSTRG.179987"; transcript_id "MSTRG.179987.145";
chr7	StringTie	exon	129655224	129655418	1000	+	.	gene_id "MSTRG.179987"; transcript_id "MSTRG.179987.145"; exon_number "1";
chr7	StringTie	exon	129657343	129657574	1000	+	.	gene_id "MSTRG.179987"; transcript_id "MSTRG.179987.145"; exon_number "2";
chr7	StringTie	exon	129671429	129671543	1000	+	.	gene_id "MSTRG.179987"; transcript_id "MSTRG.179987.145"; exon_number "3";
chr7	StringTie	exon	129677632	129677758	1000	+	.	gene_id "MSTRG.179987"; transcript_id "MSTRG.179987.145"; exon_number "4";
chr7	StringTie	exon	129690406	129690546	1000	+	.	gene_id "MSTRG.179987"; transcript_id "MSTRG.179987.145"; exon_number "5";
chr7	StringTie	exon	129709075	129709233	1000	+	.	gene_id "MSTRG.179987"; transcript_id "MSTRG.179987.145"; exon_number "6";
chr7	StringTie	exon	129710374	129710571	1000	+	.	gene_id "MSTRG.179987"; transcript_id "MSTRG.179987.145"; exon_number "7";
chr7	StringTie	exon	129711475	129711576	1000	+	.	gene_id "MSTRG.179987"; transcript_id "MSTRG.179987.145"; exon_number "8";
chr7	StringTie	exon	129717219	129717376	1000	+	.	gene_id "MSTRG.179987"; transcript_id "MSTRG.179987.145"; exon_number "9";
chr7	StringTie	exon	129727241	129727365	1000	+	.	gene_id "MSTRG.179987"; transcript_id "MSTRG.179987.145"; exon_number "10";
chr7	StringTie	exon	129733590	129733640	1000	+	.	gene_id "MSTRG.179987"; transcript_id "MSTRG.179987.145"; exon_number "11";
chr7	StringTie	exon	129735043	129736448	1000	+	.	gene_id "MSTRG.179987"; transcript_id "MSTRG.179987.145"; exon_number "12";
chr7	StringTie	transcript	129655243	129727363	1000	+	.	gene_id "MSTRG.179987"; transcript_id "MSTRG.179987.146";
chr7	StringTie	exon	129655243	129655418	1000	+	.	gene_id "MSTRG.179987"; transcript_id "MSTRG.179987.146"; exon_number "1";
chr7	StringTie	exon	129657346	129657574	1000	+	.	gene_id "MSTRG.179987"; transcript_id "MSTRG.179987.146"; exon_number "2";
chr7	StringTie	exon	129671429	129671543	1000	+	.	gene_id "MSTRG.179987"; transcript_id "MSTRG.179987.146"; exon_number "3";
chr7	StringTie	exon	129677632	129677758	1000	+	.	gene_id "MSTRG.179987"; transcript_id "MSTRG.179987.146"; exon_number "4";
chr7	StringTie	exon	129690406	129690546	1000	+	.	gene_id "MSTRG.179987"; transcript_id "MSTRG.179987.146"; exon_number "5";
chr7	StringTie	exon	129709075	129709233	1000	+	.	gene_id "MSTRG.179987"; transcript_id "MSTRG.179987.146"; exon_number "6";
chr7	StringTie	exon	129710374	129710571	1000	+	.	gene_id "MSTRG.179987"; transcript_id "MSTRG.179987.146"; exon_number "7";
chr7	StringTie	exon	129711475	129711576	1000	+	.	gene_id "MSTRG.179987"; transcript_id "MSTRG.179987.146"; exon_number "8";
chr7	StringTie	exon	129717219	129717376	1000	+	.	gene_id "MSTRG.179987"; transcript_id "MSTRG.179987.146"; exon_number "9";
chr7	StringTie	exon	129727241	129727363	1000	+	.	gene_id "MSTRG.179987"; transcript_id "MSTRG.179987.146"; exon_number "10";
chr7	StringTie	transcript	129655386	129757091	1000	+	.	gene_id "MSTRG.179987"; transcript_id "MSTRG.179987.147";
chr7	StringTie	exon	129655386	129655418	1000	+	.	gene_id "MSTRG.179987"; transcript_id "MSTRG.179987.147"; exon_number "1";
chr7	StringTie	exon	129657343	129657574	1000	+	.	gene_id "MSTRG.179987"; transcript_id "MSTRG.179987.147"; exon_number "2";
chr7	StringTie	exon	129671429	129671543	1000	+	.	gene_id "MSTRG.179987"; transcript_id "MSTRG.179987.147"; exon_number "3";
chr7	StringTie	exon	129677632	129677758	1000	+	.	gene_id "MSTRG.179987"; transcript_id "MSTRG.179987.147"; exon_number "4";
chr7	StringTie	exon	129690406	129690546	1000	+	.	gene_id "MSTRG.179987"; transcript_id "MSTRG.179987.147"; exon_number "5";
chr7	StringTie	exon	129709075	129709233	1000	+	.	gene_id "MSTRG.179987"; transcript_id "MSTRG.179987.147"; exon_number "6";
chr7	StringTie	exon	129710374	129710571	1000	+	.	gene_id "MSTRG.179987"; transcript_id "MSTRG.179987.147"; exon_number "7";
chr7	StringTie	exon	129711475	129711576	1000	+	.	gene_id "MSTRG.179987"; transcript_id "MSTRG.179987.147"; exon_number "8";
chr7	StringTie	exon	129717219	129717376	1000	+	.	gene_id "MSTRG.179987"; transcript_id "MSTRG.179987.147"; exon_number "9";
chr7	StringTie	exon	129727241	129727365	1000	+	.	gene_id "MSTRG.179987"; transcript_id "MSTRG.179987.147"; exon_number "10";
chr7	StringTie	exon	129744173	129744229	1000	+	.	gene_id "MSTRG.179987"; transcript_id "MSTRG.179987.147"; exon_number "11";
chr7	StringTie	exon	129755018	129757091	1000	+	.	gene_id "MSTRG.179987"; transcript_id "MSTRG.179987.147"; exon_number "12";
chr7	StringTie	transcript	129655399	129745137	1000	+	.	gene_id "MSTRG.179987"; transcript_id "MSTRG.179987.148";
chr7	StringTie	exon	129655399	129655418	1000	+	.	gene_id "MSTRG.179987"; transcript_id "MSTRG.179987.148"; exon_number "1";
chr7	StringTie	exon	129657343	129657574	1000	+	.	gene_id "MSTRG.179987"; transcript_id "MSTRG.179987.148"; exon_number "2";
chr7	StringTie	exon	129671429	129671543	1000	+	.	gene_id "MSTRG.179987"; transcript_id "MSTRG.179987.148"; exon_number "3";
chr7	StringTie	exon	129677632	129677758	1000	+	.	gene_id "MSTRG.179987"; transcript_id "MSTRG.179987.148"; exon_number "4";
chr7	StringTie	exon	129690406	129690546	1000	+	.	gene_id "MSTRG.179987"; transcript_id "MSTRG.179987.148"; exon_number "5";
chr7	StringTie	exon	129709075	129709233	1000	+	.	gene_id "MSTRG.179987"; transcript_id "MSTRG.179987.148"; exon_number "6";
chr7	StringTie	exon	129710374	129710571	1000	+	.	gene_id "MSTRG.179987"; transcript_id "MSTRG.179987.148"; exon_number "7";
chr7	StringTie	exon	129711475	129711576	1000	+	.	gene_id "MSTRG.179987"; transcript_id "MSTRG.179987.148"; exon_number "8";
chr7	StringTie	exon	129717219	129717376	1000	+	.	gene_id "MSTRG.179987"; transcript_id "MSTRG.179987.148"; exon_number "9";
chr7	StringTie	exon	129727241	129727365	1000	+	.	gene_id "MSTRG.179987"; transcript_id "MSTRG.179987.148"; exon_number "10";
chr7	StringTie	exon	129745116	129745137	1000	+	.	gene_id "MSTRG.179987"; transcript_id "MSTRG.179987.148"; exon_number "11";
chr7	StringTie	transcript	129655988	129757143	1000	+	.	gene_id "MSTRG.179987"; transcript_id "MSTRG.179987.149";
chr7	StringTie	exon	129655988	129656105	1000	+	.	gene_id "MSTRG.179987"; transcript_id "MSTRG.179987.149"; exon_number "1";
chr7	StringTie	exon	129657343	129657574	1000	+	.	gene_id "MSTRG.179987"; transcript_id "MSTRG.179987.149"; exon_number "2";
chr7	StringTie	exon	129671429	129671543	1000	+	.	gene_id "MSTRG.179987"; transcript_id "MSTRG.179987.149"; exon_number "3";
chr7	StringTie	exon	129677632	129677758	1000	+	.	gene_id "MSTRG.179987"; transcript_id "MSTRG.179987.149"; exon_number "4";
chr7	StringTie	exon	129690406	129690546	1000	+	.	gene_id "MSTRG.179987"; transcript_id "MSTRG.179987.149"; exon_number "5";
chr7	StringTie	exon	129709075	129709233	1000	+	.	gene_id "MSTRG.179987"; transcript_id "MSTRG.179987.149"; exon_number "6";
chr7	StringTie	exon	129710374	129710571	1000	+	.	gene_id "MSTRG.179987"; transcript_id "MSTRG.179987.149"; exon_number "7";
chr7	StringTie	exon	129711475	129711576	1000	+	.	gene_id "MSTRG.179987"; transcript_id "MSTRG.179987.149"; exon_number "8";
chr7	StringTie	exon	129717219	129717376	1000	+	.	gene_id "MSTRG.179987"; transcript_id "MSTRG.179987.149"; exon_number "9";
chr7	StringTie	exon	129727241	129727365	1000	+	.	gene_id "MSTRG.179987"; transcript_id "MSTRG.179987.149"; exon_number "10";
chr7	StringTie	exon	129746866	129747008	1000	+	.	gene_id "MSTRG.179987"; transcript_id "MSTRG.179987.149"; exon_number "11";
chr7	StringTie	exon	129755018	129757143	1000	+	.	gene_id "MSTRG.179987"; transcript_id "MSTRG.179987.149"; exon_number "12";
chr7	StringTie	transcript	129611689	129757082	1000	+	.	gene_id "MSTRG.179987"; transcript_id "MSTRG.179987.15";
chr7	StringTie	exon	129611689	129611824	1000	+	.	gene_id "MSTRG.179987"; transcript_id "MSTRG.179987.15"; exon_number "1";
chr7	StringTie	exon	129630078	129630168	1000	+	.	gene_id "MSTRG.179987"; transcript_id "MSTRG.179987.15"; exon_number "2";
chr7	StringTie	exon	129641725	129641822	1000	+	.	gene_id "MSTRG.179987"; transcript_id "MSTRG.179987.15"; exon_number "3";
chr7	StringTie	exon	129657346	129657574	1000	+	.	gene_id "MSTRG.179987"; transcript_id "MSTRG.179987.15"; exon_number "4";
chr7	StringTie	exon	129671429	129671543	1000	+	.	gene_id "MSTRG.179987"; transcript_id "MSTRG.179987.15"; exon_number "5";
chr7	StringTie	exon	129677632	129677758	1000	+	.	gene_id "MSTRG.179987"; transcript_id "MSTRG.179987.15"; exon_number "6";
chr7	StringTie	exon	129690406	129690546	1000	+	.	gene_id "MSTRG.179987"; transcript_id "MSTRG.179987.15"; exon_number "7";
chr7	StringTie	exon	129709075	129709233	1000	+	.	gene_id "MSTRG.179987"; transcript_id "MSTRG.179987.15"; exon_number "8";
chr7	StringTie	exon	129710374	129710571	1000	+	.	gene_id "MSTRG.179987"; transcript_id "MSTRG.179987.15"; exon_number "9";
chr7	StringTie	exon	129711475	129711576	1000	+	.	gene_id "MSTRG.179987"; transcript_id "MSTRG.179987.15"; exon_number "10";
chr7	StringTie	exon	129717219	129717376	1000	+	.	gene_id "MSTRG.179987"; transcript_id "MSTRG.179987.15"; exon_number "11";
chr7	StringTie	exon	129727241	129727365	1000	+	.	gene_id "MSTRG.179987"; transcript_id "MSTRG.179987.15"; exon_number "12";
chr7	StringTie	exon	129735043	129735316	1000	+	.	gene_id "MSTRG.179987"; transcript_id "MSTRG.179987.15"; exon_number "13";
chr7	StringTie	exon	129755018	129757082	1000	+	.	gene_id "MSTRG.179987"; transcript_id "MSTRG.179987.15"; exon_number "14";
chr7	StringTie	transcript	129656024	129735624	1000	+	.	gene_id "MSTRG.179987"; transcript_id "MSTRG.179987.150";
chr7	StringTie	exon	129656024	129656105	1000	+	.	gene_id "MSTRG.179987"; transcript_id "MSTRG.179987.150"; exon_number "1";
chr7	StringTie	exon	129657343	129657574	1000	+	.	gene_id "MSTRG.179987"; transcript_id "MSTRG.179987.150"; exon_number "2";
chr7	StringTie	exon	129671429	129671543	1000	+	.	gene_id "MSTRG.179987"; transcript_id "MSTRG.179987.150"; exon_number "3";
chr7	StringTie	exon	129677632	129677758	1000	+	.	gene_id "MSTRG.179987"; transcript_id "MSTRG.179987.150"; exon_number "4";
chr7	StringTie	exon	129690406	129690546	1000	+	.	gene_id "MSTRG.179987"; transcript_id "MSTRG.179987.150"; exon_number "5";
chr7	StringTie	exon	129709075	129709233	1000	+	.	gene_id "MSTRG.179987"; transcript_id "MSTRG.179987.150"; exon_number "6";
chr7	StringTie	exon	129710374	129710571	1000	+	.	gene_id "MSTRG.179987"; transcript_id "MSTRG.179987.150"; exon_number "7";
chr7	StringTie	exon	129711475	129711576	1000	+	.	gene_id "MSTRG.179987"; transcript_id "MSTRG.179987.150"; exon_number "8";
chr7	StringTie	exon	129717219	129717376	1000	+	.	gene_id "MSTRG.179987"; transcript_id "MSTRG.179987.150"; exon_number "9";
chr7	StringTie	exon	129727241	129727365	1000	+	.	gene_id "MSTRG.179987"; transcript_id "MSTRG.179987.150"; exon_number "10";
chr7	StringTie	exon	129735043	129735624	1000	+	.	gene_id "MSTRG.179987"; transcript_id "MSTRG.179987.150"; exon_number "11";
chr7	StringTie	transcript	129656069	129744223	1000	+	.	gene_id "MSTRG.179987"; transcript_id "MSTRG.179987.151";
chr7	StringTie	exon	129656069	129656105	1000	+	.	gene_id "MSTRG.179987"; transcript_id "MSTRG.179987.151"; exon_number "1";
chr7	StringTie	exon	129657343	129657574	1000	+	.	gene_id "MSTRG.179987"; transcript_id "MSTRG.179987.151"; exon_number "2";
chr7	StringTie	exon	129671429	129671543	1000	+	.	gene_id "MSTRG.179987"; transcript_id "MSTRG.179987.151"; exon_number "3";
chr7	StringTie	exon	129677632	129677758	1000	+	.	gene_id "MSTRG.179987"; transcript_id "MSTRG.179987.151"; exon_number "4";
chr7	StringTie	exon	129690406	129690546	1000	+	.	gene_id "MSTRG.179987"; transcript_id "MSTRG.179987.151"; exon_number "5";
chr7	StringTie	exon	129709075	129709233	1000	+	.	gene_id "MSTRG.179987"; transcript_id "MSTRG.179987.151"; exon_number "6";
chr7	StringTie	exon	129710374	129710571	1000	+	.	gene_id "MSTRG.179987"; transcript_id "MSTRG.179987.151"; exon_number "7";
chr7	StringTie	exon	129711475	129711576	1000	+	.	gene_id "MSTRG.179987"; transcript_id "MSTRG.179987.151"; exon_number "8";
chr7	StringTie	exon	129717219	129717376	1000	+	.	gene_id "MSTRG.179987"; transcript_id "MSTRG.179987.151"; exon_number "9";
chr7	StringTie	exon	129727241	129727365	1000	+	.	gene_id "MSTRG.179987"; transcript_id "MSTRG.179987.151"; exon_number "10";
chr7	StringTie	exon	129744173	129744223	1000	+	.	gene_id "MSTRG.179987"; transcript_id "MSTRG.179987.151"; exon_number "11";
chr7	StringTie	transcript	129656073	129735172	1000	+	.	gene_id "MSTRG.179987"; transcript_id "MSTRG.179987.152";
chr7	StringTie	exon	129656073	129656105	1000	+	.	gene_id "MSTRG.179987"; transcript_id "MSTRG.179987.152"; exon_number "1";
chr7	StringTie	exon	129657343	129657574	1000	+	.	gene_id "MSTRG.179987"; transcript_id "MSTRG.179987.152"; exon_number "2";
chr7	StringTie	exon	129671429	129671543	1000	+	.	gene_id "MSTRG.179987"; transcript_id "MSTRG.179987.152"; exon_number "3";
chr7	StringTie	exon	129677632	129677758	1000	+	.	gene_id "MSTRG.179987"; transcript_id "MSTRG.179987.152"; exon_number "4";
chr7	StringTie	exon	129690406	129690546	1000	+	.	gene_id "MSTRG.179987"; transcript_id "MSTRG.179987.152"; exon_number "5";
chr7	StringTie	exon	129709075	129709233	1000	+	.	gene_id "MSTRG.179987"; transcript_id "MSTRG.179987.152"; exon_number "6";
chr7	StringTie	exon	129710374	129710571	1000	+	.	gene_id "MSTRG.179987"; transcript_id "MSTRG.179987.152"; exon_number "7";
chr7	StringTie	exon	129711475	129711576	1000	+	.	gene_id "MSTRG.179987"; transcript_id "MSTRG.179987.152"; exon_number "8";
chr7	StringTie	exon	129717219	129717376	1000	+	.	gene_id "MSTRG.179987"; transcript_id "MSTRG.179987.152"; exon_number "9";
chr7	StringTie	exon	129727241	129727365	1000	+	.	gene_id "MSTRG.179987"; transcript_id "MSTRG.179987.152"; exon_number "10";
chr7	StringTie	exon	129735079	129735172	1000	+	.	gene_id "MSTRG.179987"; transcript_id "MSTRG.179987.152"; exon_number "11";
chr7	StringTie	transcript	129656078	129732595	1000	+	.	gene_id "MSTRG.179987"; transcript_id "MSTRG.179987.153";
chr7	StringTie	exon	129656078	129656105	1000	+	.	gene_id "MSTRG.179987"; transcript_id "MSTRG.179987.153"; exon_number "1";
chr7	StringTie	exon	129657343	129657574	1000	+	.	gene_id "MSTRG.179987"; transcript_id "MSTRG.179987.153"; exon_number "2";
chr7	StringTie	exon	129671429	129671543	1000	+	.	gene_id "MSTRG.179987"; transcript_id "MSTRG.179987.153"; exon_number "3";
chr7	StringTie	exon	129677632	129677758	1000	+	.	gene_id "MSTRG.179987"; transcript_id "MSTRG.179987.153"; exon_number "4";
chr7	StringTie	exon	129690406	129690546	1000	+	.	gene_id "MSTRG.179987"; transcript_id "MSTRG.179987.153"; exon_number "5";
chr7	StringTie	exon	129709075	129709233	1000	+	.	gene_id "MSTRG.179987"; transcript_id "MSTRG.179987.153"; exon_number "6";
chr7	StringTie	exon	129710374	129710571	1000	+	.	gene_id "MSTRG.179987"; transcript_id "MSTRG.179987.153"; exon_number "7";
chr7	StringTie	exon	129711475	129711576	1000	+	.	gene_id "MSTRG.179987"; transcript_id "MSTRG.179987.153"; exon_number "8";
chr7	StringTie	exon	129717219	129717376	1000	+	.	gene_id "MSTRG.179987"; transcript_id "MSTRG.179987.153"; exon_number "9";
chr7	StringTie	exon	129727241	129727365	1000	+	.	gene_id "MSTRG.179987"; transcript_id "MSTRG.179987.153"; exon_number "10";
chr7	StringTie	exon	129731127	129732595	1000	+	.	gene_id "MSTRG.179987"; transcript_id "MSTRG.179987.153"; exon_number "11";
chr7	StringTie	transcript	129656078	129744204	1000	+	.	gene_id "MSTRG.179987"; transcript_id "MSTRG.179987.154";
chr7	StringTie	exon	129656078	129656105	1000	+	.	gene_id "MSTRG.179987"; transcript_id "MSTRG.179987.154"; exon_number "1";
chr7	StringTie	exon	129657343	129657574	1000	+	.	gene_id "MSTRG.179987"; transcript_id "MSTRG.179987.154"; exon_number "2";
chr7	StringTie	exon	129671429	129671543	1000	+	.	gene_id "MSTRG.179987"; transcript_id "MSTRG.179987.154"; exon_number "3";
chr7	StringTie	exon	129677632	129677758	1000	+	.	gene_id "MSTRG.179987"; transcript_id "MSTRG.179987.154"; exon_number "4";
chr7	StringTie	exon	129690406	129690546	1000	+	.	gene_id "MSTRG.179987"; transcript_id "MSTRG.179987.154"; exon_number "5";
chr7	StringTie	exon	129709075	129709233	1000	+	.	gene_id "MSTRG.179987"; transcript_id "MSTRG.179987.154"; exon_number "6";
chr7	StringTie	exon	129710374	129710571	1000	+	.	gene_id "MSTRG.179987"; transcript_id "MSTRG.179987.154"; exon_number "7";
chr7	StringTie	exon	129711475	129711576	1000	+	.	gene_id "MSTRG.179987"; transcript_id "MSTRG.179987.154"; exon_number "8";
chr7	StringTie	exon	129717219	129717376	1000	+	.	gene_id "MSTRG.179987"; transcript_id "MSTRG.179987.154"; exon_number "9";
chr7	StringTie	exon	129727241	129727365	1000	+	.	gene_id "MSTRG.179987"; transcript_id "MSTRG.179987.154"; exon_number "10";
chr7	StringTie	exon	129744188	129744204	1000	+	.	gene_id "MSTRG.179987"; transcript_id "MSTRG.179987.154"; exon_number "11";
chr7	StringTie	transcript	129656085	129735525	1000	+	.	gene_id "MSTRG.179987"; transcript_id "MSTRG.179987.155";
chr7	StringTie	exon	129656085	129656105	1000	+	.	gene_id "MSTRG.179987"; transcript_id "MSTRG.179987.155"; exon_number "1";
chr7	StringTie	exon	129657346	129657574	1000	+	.	gene_id "MSTRG.179987"; transcript_id "MSTRG.179987.155"; exon_number "2";
chr7	StringTie	exon	129671429	129671543	1000	+	.	gene_id "MSTRG.179987"; transcript_id "MSTRG.179987.155"; exon_number "3";
chr7	StringTie	exon	129677632	129677758	1000	+	.	gene_id "MSTRG.179987"; transcript_id "MSTRG.179987.155"; exon_number "4";
chr7	StringTie	exon	129690406	129690546	1000	+	.	gene_id "MSTRG.179987"; transcript_id "MSTRG.179987.155"; exon_number "5";
chr7	StringTie	exon	129709075	129709233	1000	+	.	gene_id "MSTRG.179987"; transcript_id "MSTRG.179987.155"; exon_number "6";
chr7	StringTie	exon	129710374	129710571	1000	+	.	gene_id "MSTRG.179987"; transcript_id "MSTRG.179987.155"; exon_number "7";
chr7	StringTie	exon	129711475	129711576	1000	+	.	gene_id "MSTRG.179987"; transcript_id "MSTRG.179987.155"; exon_number "8";
chr7	StringTie	exon	129717219	129717376	1000	+	.	gene_id "MSTRG.179987"; transcript_id "MSTRG.179987.155"; exon_number "9";
chr7	StringTie	exon	129727241	129727365	1000	+	.	gene_id "MSTRG.179987"; transcript_id "MSTRG.179987.155"; exon_number "10";
chr7	StringTie	exon	129735079	129735525	1000	+	.	gene_id "MSTRG.179987"; transcript_id "MSTRG.179987.155"; exon_number "11";
chr7	StringTie	transcript	129656743	129746972	1000	+	.	gene_id "MSTRG.179987"; transcript_id "MSTRG.179987.156";
chr7	StringTie	exon	129656743	129656964	1000	+	.	gene_id "MSTRG.179987"; transcript_id "MSTRG.179987.156"; exon_number "1";
chr7	StringTie	exon	129657346	129657574	1000	+	.	gene_id "MSTRG.179987"; transcript_id "MSTRG.179987.156"; exon_number "2";
chr7	StringTie	exon	129671429	129671543	1000	+	.	gene_id "MSTRG.179987"; transcript_id "MSTRG.179987.156"; exon_number "3";
chr7	StringTie	exon	129677632	129677758	1000	+	.	gene_id "MSTRG.179987"; transcript_id "MSTRG.179987.156"; exon_number "4";
chr7	StringTie	exon	129690406	129690546	1000	+	.	gene_id "MSTRG.179987"; transcript_id "MSTRG.179987.156"; exon_number "5";
chr7	StringTie	exon	129709075	129709233	1000	+	.	gene_id "MSTRG.179987"; transcript_id "MSTRG.179987.156"; exon_number "6";
chr7	StringTie	exon	129710374	129710571	1000	+	.	gene_id "MSTRG.179987"; transcript_id "MSTRG.179987.156"; exon_number "7";
chr7	StringTie	exon	129711475	129711576	1000	+	.	gene_id "MSTRG.179987"; transcript_id "MSTRG.179987.156"; exon_number "8";
chr7	StringTie	exon	129717219	129717376	1000	+	.	gene_id "MSTRG.179987"; transcript_id "MSTRG.179987.156"; exon_number "9";
chr7	StringTie	exon	129727241	129727365	1000	+	.	gene_id "MSTRG.179987"; transcript_id "MSTRG.179987.156"; exon_number "10";
chr7	StringTie	exon	129746866	129746972	1000	+	.	gene_id "MSTRG.179987"; transcript_id "MSTRG.179987.156"; exon_number "11";
chr7	StringTie	transcript	129656909	129757076	1000	+	.	gene_id "MSTRG.179987"; transcript_id "MSTRG.179987.157";
chr7	StringTie	exon	129656909	129656964	1000	+	.	gene_id "MSTRG.179987"; transcript_id "MSTRG.179987.157"; exon_number "1";
chr7	StringTie	exon	129657343	129657574	1000	+	.	gene_id "MSTRG.179987"; transcript_id "MSTRG.179987.157"; exon_number "2";
chr7	StringTie	exon	129671429	129671543	1000	+	.	gene_id "MSTRG.179987"; transcript_id "MSTRG.179987.157"; exon_number "3";
chr7	StringTie	exon	129677632	129677758	1000	+	.	gene_id "MSTRG.179987"; transcript_id "MSTRG.179987.157"; exon_number "4";
chr7	StringTie	exon	129690406	129690546	1000	+	.	gene_id "MSTRG.179987"; transcript_id "MSTRG.179987.157"; exon_number "5";
chr7	StringTie	exon	129709075	129709233	1000	+	.	gene_id "MSTRG.179987"; transcript_id "MSTRG.179987.157"; exon_number "6";
chr7	StringTie	exon	129710374	129710571	1000	+	.	gene_id "MSTRG.179987"; transcript_id "MSTRG.179987.157"; exon_number "7";
chr7	StringTie	exon	129711475	129711576	1000	+	.	gene_id "MSTRG.179987"; transcript_id "MSTRG.179987.157"; exon_number "8";
chr7	StringTie	exon	129717219	129717376	1000	+	.	gene_id "MSTRG.179987"; transcript_id "MSTRG.179987.157"; exon_number "9";
chr7	StringTie	exon	129727241	129727365	1000	+	.	gene_id "MSTRG.179987"; transcript_id "MSTRG.179987.157"; exon_number "10";
chr7	StringTie	exon	129755018	129757076	1000	+	.	gene_id "MSTRG.179987"; transcript_id "MSTRG.179987.157"; exon_number "11";
chr7	StringTie	transcript	129656954	129735520	1000	+	.	gene_id "MSTRG.179987"; transcript_id "MSTRG.179987.158";
chr7	StringTie	exon	129656954	129657222	1000	+	.	gene_id "MSTRG.179987"; transcript_id "MSTRG.179987.158"; exon_number "1";
chr7	StringTie	exon	129657343	129657574	1000	+	.	gene_id "MSTRG.179987"; transcript_id "MSTRG.179987.158"; exon_number "2";
chr7	StringTie	exon	129671429	129671543	1000	+	.	gene_id "MSTRG.179987"; transcript_id "MSTRG.179987.158"; exon_number "3";
chr7	StringTie	exon	129677632	129677758	1000	+	.	gene_id "MSTRG.179987"; transcript_id "MSTRG.179987.158"; exon_number "4";
chr7	StringTie	exon	129690406	129690546	1000	+	.	gene_id "MSTRG.179987"; transcript_id "MSTRG.179987.158"; exon_number "5";
chr7	StringTie	exon	129709075	129709233	1000	+	.	gene_id "MSTRG.179987"; transcript_id "MSTRG.179987.158"; exon_number "6";
chr7	StringTie	exon	129710374	129710571	1000	+	.	gene_id "MSTRG.179987"; transcript_id "MSTRG.179987.158"; exon_number "7";
chr7	StringTie	exon	129711475	129711576	1000	+	.	gene_id "MSTRG.179987"; transcript_id "MSTRG.179987.158"; exon_number "8";
chr7	StringTie	exon	129717219	129717376	1000	+	.	gene_id "MSTRG.179987"; transcript_id "MSTRG.179987.158"; exon_number "9";
chr7	StringTie	exon	129727241	129727365	1000	+	.	gene_id "MSTRG.179987"; transcript_id "MSTRG.179987.158"; exon_number "10";
chr7	StringTie	exon	129735043	129735520	1000	+	.	gene_id "MSTRG.179987"; transcript_id "MSTRG.179987.158"; exon_number "11";
chr7	StringTie	transcript	129656965	129746897	1000	+	.	gene_id "MSTRG.179987"; transcript_id "MSTRG.179987.159";
chr7	StringTie	exon	129656965	129657222	1000	+	.	gene_id "MSTRG.179987"; transcript_id "MSTRG.179987.159"; exon_number "1";
chr7	StringTie	exon	129657346	129657574	1000	+	.	gene_id "MSTRG.179987"; transcript_id "MSTRG.179987.159"; exon_number "2";
chr7	StringTie	exon	129671429	129671543	1000	+	.	gene_id "MSTRG.179987"; transcript_id "MSTRG.179987.159"; exon_number "3";
chr7	StringTie	exon	129677632	129677758	1000	+	.	gene_id "MSTRG.179987"; transcript_id "MSTRG.179987.159"; exon_number "4";
chr7	StringTie	exon	129690406	129690546	1000	+	.	gene_id "MSTRG.179987"; transcript_id "MSTRG.179987.159"; exon_number "5";
chr7	StringTie	exon	129709075	129709233	1000	+	.	gene_id "MSTRG.179987"; transcript_id "MSTRG.179987.159"; exon_number "6";
chr7	StringTie	exon	129710374	129710571	1000	+	.	gene_id "MSTRG.179987"; transcript_id "MSTRG.179987.159"; exon_number "7";
chr7	StringTie	exon	129711475	129711576	1000	+	.	gene_id "MSTRG.179987"; transcript_id "MSTRG.179987.159"; exon_number "8";
chr7	StringTie	exon	129717219	129717376	1000	+	.	gene_id "MSTRG.179987"; transcript_id "MSTRG.179987.159"; exon_number "9";
chr7	StringTie	exon	129727241	129727365	1000	+	.	gene_id "MSTRG.179987"; transcript_id "MSTRG.179987.159"; exon_number "10";
chr7	StringTie	exon	129746866	129746897	1000	+	.	gene_id "MSTRG.179987"; transcript_id "MSTRG.179987.159"; exon_number "11";
chr7	StringTie	transcript	129611694	129757133	1000	+	.	gene_id "MSTRG.179987"; transcript_id "MSTRG.179987.16";
chr7	StringTie	exon	129611694	129611824	1000	+	.	gene_id "MSTRG.179987"; transcript_id "MSTRG.179987.16"; exon_number "1";
chr7	StringTie	exon	129630078	129630168	1000	+	.	gene_id "MSTRG.179987"; transcript_id "MSTRG.179987.16"; exon_number "2";
chr7	StringTie	exon	129641725	129641822	1000	+	.	gene_id "MSTRG.179987"; transcript_id "MSTRG.179987.16"; exon_number "3";
chr7	StringTie	exon	129651113	129651240	1000	+	.	gene_id "MSTRG.179987"; transcript_id "MSTRG.179987.16"; exon_number "4";
chr7	StringTie	exon	129657346	129657574	1000	+	.	gene_id "MSTRG.179987"; transcript_id "MSTRG.179987.16"; exon_number "5";
chr7	StringTie	exon	129671429	129671543	1000	+	.	gene_id "MSTRG.179987"; transcript_id "MSTRG.179987.16"; exon_number "6";
chr7	StringTie	exon	129677632	129677758	1000	+	.	gene_id "MSTRG.179987"; transcript_id "MSTRG.179987.16"; exon_number "7";
chr7	StringTie	exon	129690406	129690546	1000	+	.	gene_id "MSTRG.179987"; transcript_id "MSTRG.179987.16"; exon_number "8";
chr7	StringTie	exon	129709075	129709233	1000	+	.	gene_id "MSTRG.179987"; transcript_id "MSTRG.179987.16"; exon_number "9";
chr7	StringTie	exon	129710374	129710571	1000	+	.	gene_id "MSTRG.179987"; transcript_id "MSTRG.179987.16"; exon_number "10";
chr7	StringTie	exon	129711475	129711576	1000	+	.	gene_id "MSTRG.179987"; transcript_id "MSTRG.179987.16"; exon_number "11";
chr7	StringTie	exon	129717219	129717376	1000	+	.	gene_id "MSTRG.179987"; transcript_id "MSTRG.179987.16"; exon_number "12";
chr7	StringTie	exon	129727241	129727365	1000	+	.	gene_id "MSTRG.179987"; transcript_id "MSTRG.179987.16"; exon_number "13";
chr7	StringTie	exon	129755018	129757133	1000	+	.	gene_id "MSTRG.179987"; transcript_id "MSTRG.179987.16"; exon_number "14";
chr7	StringTie	transcript	129657028	129757069	1000	+	.	gene_id "MSTRG.179987"; transcript_id "MSTRG.179987.160";
chr7	StringTie	exon	129657028	129657222	1000	+	.	gene_id "MSTRG.179987"; transcript_id "MSTRG.179987.160"; exon_number "1";
chr7	StringTie	exon	129657343	129657574	1000	+	.	gene_id "MSTRG.179987"; transcript_id "MSTRG.179987.160"; exon_number "2";
chr7	StringTie	exon	129671429	129671543	1000	+	.	gene_id "MSTRG.179987"; transcript_id "MSTRG.179987.160"; exon_number "3";
chr7	StringTie	exon	129677632	129677758	1000	+	.	gene_id "MSTRG.179987"; transcript_id "MSTRG.179987.160"; exon_number "4";
chr7	StringTie	exon	129690406	129690546	1000	+	.	gene_id "MSTRG.179987"; transcript_id "MSTRG.179987.160"; exon_number "5";
chr7	StringTie	exon	129709075	129709233	1000	+	.	gene_id "MSTRG.179987"; transcript_id "MSTRG.179987.160"; exon_number "6";
chr7	StringTie	exon	129710374	129710571	1000	+	.	gene_id "MSTRG.179987"; transcript_id "MSTRG.179987.160"; exon_number "7";
chr7	StringTie	exon	129711475	129711576	1000	+	.	gene_id "MSTRG.179987"; transcript_id "MSTRG.179987.160"; exon_number "8";
chr7	StringTie	exon	129717219	129717376	1000	+	.	gene_id "MSTRG.179987"; transcript_id "MSTRG.179987.160"; exon_number "9";
chr7	StringTie	exon	129727241	129727365	1000	+	.	gene_id "MSTRG.179987"; transcript_id "MSTRG.179987.160"; exon_number "10";
chr7	StringTie	exon	129744173	129744229	1000	+	.	gene_id "MSTRG.179987"; transcript_id "MSTRG.179987.160"; exon_number "11";
chr7	StringTie	exon	129755018	129757069	1000	+	.	gene_id "MSTRG.179987"; transcript_id "MSTRG.179987.160"; exon_number "12";
chr7	StringTie	transcript	129657058	129757129	1000	+	.	gene_id "MSTRG.179987"; transcript_id "MSTRG.179987.161";
chr7	StringTie	exon	129657058	129657222	1000	+	.	gene_id "MSTRG.179987"; transcript_id "MSTRG.179987.161"; exon_number "1";
chr7	StringTie	exon	129657343	129657574	1000	+	.	gene_id "MSTRG.179987"; transcript_id "MSTRG.179987.161"; exon_number "2";
chr7	StringTie	exon	129671429	129671543	1000	+	.	gene_id "MSTRG.179987"; transcript_id "MSTRG.179987.161"; exon_number "3";
chr7	StringTie	exon	129677632	129677758	1000	+	.	gene_id "MSTRG.179987"; transcript_id "MSTRG.179987.161"; exon_number "4";
chr7	StringTie	exon	129690406	129690546	1000	+	.	gene_id "MSTRG.179987"; transcript_id "MSTRG.179987.161"; exon_number "5";
chr7	StringTie	exon	129709075	129709233	1000	+	.	gene_id "MSTRG.179987"; transcript_id "MSTRG.179987.161"; exon_number "6";
chr7	StringTie	exon	129710374	129710571	1000	+	.	gene_id "MSTRG.179987"; transcript_id "MSTRG.179987.161"; exon_number "7";
chr7	StringTie	exon	129711475	129711576	1000	+	.	gene_id "MSTRG.179987"; transcript_id "MSTRG.179987.161"; exon_number "8";
chr7	StringTie	exon	129717219	129717376	1000	+	.	gene_id "MSTRG.179987"; transcript_id "MSTRG.179987.161"; exon_number "9";
chr7	StringTie	exon	129727241	129727365	1000	+	.	gene_id "MSTRG.179987"; transcript_id "MSTRG.179987.161"; exon_number "10";
chr7	StringTie	exon	129751003	129754366	1000	+	.	gene_id "MSTRG.179987"; transcript_id "MSTRG.179987.161"; exon_number "11";
chr7	StringTie	exon	129755018	129757129	1000	+	.	gene_id "MSTRG.179987"; transcript_id "MSTRG.179987.161"; exon_number "12";
chr7	StringTie	transcript	129657136	129735171	1000	+	.	gene_id "MSTRG.179987"; transcript_id "MSTRG.179987.162";
chr7	StringTie	exon	129657136	129657222	1000	+	.	gene_id "MSTRG.179987"; transcript_id "MSTRG.179987.162"; exon_number "1";
chr7	StringTie	exon	129657346	129657574	1000	+	.	gene_id "MSTRG.179987"; transcript_id "MSTRG.179987.162"; exon_number "2";
chr7	StringTie	exon	129671429	129671543	1000	+	.	gene_id "MSTRG.179987"; transcript_id "MSTRG.179987.162"; exon_number "3";
chr7	StringTie	exon	129677632	129677758	1000	+	.	gene_id "MSTRG.179987"; transcript_id "MSTRG.179987.162"; exon_number "4";
chr7	StringTie	exon	129690406	129690546	1000	+	.	gene_id "MSTRG.179987"; transcript_id "MSTRG.179987.162"; exon_number "5";
chr7	StringTie	exon	129709075	129709233	1000	+	.	gene_id "MSTRG.179987"; transcript_id "MSTRG.179987.162"; exon_number "6";
chr7	StringTie	exon	129710374	129710571	1000	+	.	gene_id "MSTRG.179987"; transcript_id "MSTRG.179987.162"; exon_number "7";
chr7	StringTie	exon	129711475	129711576	1000	+	.	gene_id "MSTRG.179987"; transcript_id "MSTRG.179987.162"; exon_number "8";
chr7	StringTie	exon	129717219	129717376	1000	+	.	gene_id "MSTRG.179987"; transcript_id "MSTRG.179987.162"; exon_number "9";
chr7	StringTie	exon	129727241	129727365	1000	+	.	gene_id "MSTRG.179987"; transcript_id "MSTRG.179987.162"; exon_number "10";
chr7	StringTie	exon	129733590	129733640	1000	+	.	gene_id "MSTRG.179987"; transcript_id "MSTRG.179987.162"; exon_number "11";
chr7	StringTie	exon	129735043	129735171	1000	+	.	gene_id "MSTRG.179987"; transcript_id "MSTRG.179987.162"; exon_number "12";
chr7	StringTie	transcript	129657137	129735396	1000	+	.	gene_id "MSTRG.179987"; transcript_id "MSTRG.179987.163";
chr7	StringTie	exon	129657137	129657222	1000	+	.	gene_id "MSTRG.179987"; transcript_id "MSTRG.179987.163"; exon_number "1";
chr7	StringTie	exon	129657346	129657574	1000	+	.	gene_id "MSTRG.179987"; transcript_id "MSTRG.179987.163"; exon_number "2";
chr7	StringTie	exon	129671429	129671543	1000	+	.	gene_id "MSTRG.179987"; transcript_id "MSTRG.179987.163"; exon_number "3";
chr7	StringTie	exon	129677632	129677758	1000	+	.	gene_id "MSTRG.179987"; transcript_id "MSTRG.179987.163"; exon_number "4";
chr7	StringTie	exon	129690406	129690546	1000	+	.	gene_id "MSTRG.179987"; transcript_id "MSTRG.179987.163"; exon_number "5";
chr7	StringTie	exon	129709075	129709233	1000	+	.	gene_id "MSTRG.179987"; transcript_id "MSTRG.179987.163"; exon_number "6";
chr7	StringTie	exon	129710374	129710571	1000	+	.	gene_id "MSTRG.179987"; transcript_id "MSTRG.179987.163"; exon_number "7";
chr7	StringTie	exon	129711475	129711576	1000	+	.	gene_id "MSTRG.179987"; transcript_id "MSTRG.179987.163"; exon_number "8";
chr7	StringTie	exon	129717219	129717376	1000	+	.	gene_id "MSTRG.179987"; transcript_id "MSTRG.179987.163"; exon_number "9";
chr7	StringTie	exon	129727241	129727365	1000	+	.	gene_id "MSTRG.179987"; transcript_id "MSTRG.179987.163"; exon_number "10";
chr7	StringTie	exon	129735043	129735396	1000	+	.	gene_id "MSTRG.179987"; transcript_id "MSTRG.179987.163"; exon_number "11";
chr7	StringTie	transcript	129657194	129737913	1000	+	.	gene_id "MSTRG.179987"; transcript_id "MSTRG.179987.164";
chr7	StringTie	exon	129657194	129657222	1000	+	.	gene_id "MSTRG.179987"; transcript_id "MSTRG.179987.164"; exon_number "1";
chr7	StringTie	exon	129657343	129657574	1000	+	.	gene_id "MSTRG.179987"; transcript_id "MSTRG.179987.164"; exon_number "2";
chr7	StringTie	exon	129671429	129671543	1000	+	.	gene_id "MSTRG.179987"; transcript_id "MSTRG.179987.164"; exon_number "3";
chr7	StringTie	exon	129677632	129677758	1000	+	.	gene_id "MSTRG.179987"; transcript_id "MSTRG.179987.164"; exon_number "4";
chr7	StringTie	exon	129690406	129690546	1000	+	.	gene_id "MSTRG.179987"; transcript_id "MSTRG.179987.164"; exon_number "5";
chr7	StringTie	exon	129709075	129709233	1000	+	.	gene_id "MSTRG.179987"; transcript_id "MSTRG.179987.164"; exon_number "6";
chr7	StringTie	exon	129710374	129710571	1000	+	.	gene_id "MSTRG.179987"; transcript_id "MSTRG.179987.164"; exon_number "7";
chr7	StringTie	exon	129711475	129711576	1000	+	.	gene_id "MSTRG.179987"; transcript_id "MSTRG.179987.164"; exon_number "8";
chr7	StringTie	exon	129717219	129717376	1000	+	.	gene_id "MSTRG.179987"; transcript_id "MSTRG.179987.164"; exon_number "9";
chr7	StringTie	exon	129727241	129727365	1000	+	.	gene_id "MSTRG.179987"; transcript_id "MSTRG.179987.164"; exon_number "10";
chr7	StringTie	exon	129737877	129737913	1000	+	.	gene_id "MSTRG.179987"; transcript_id "MSTRG.179987.164"; exon_number "11";
chr7	StringTie	transcript	129707114	129727366	1000	+	.	gene_id "MSTRG.179987"; transcript_id "MSTRG.179987.165";
chr7	StringTie	exon	129707114	129707136	1000	+	.	gene_id "MSTRG.179987"; transcript_id "MSTRG.179987.165"; exon_number "1";
chr7	StringTie	exon	129709075	129709233	1000	+	.	gene_id "MSTRG.179987"; transcript_id "MSTRG.179987.165"; exon_number "2";
chr7	StringTie	exon	129710374	129710571	1000	+	.	gene_id "MSTRG.179987"; transcript_id "MSTRG.179987.165"; exon_number "3";
chr7	StringTie	exon	129711475	129711576	1000	+	.	gene_id "MSTRG.179987"; transcript_id "MSTRG.179987.165"; exon_number "4";
chr7	StringTie	exon	129717219	129717376	1000	+	.	gene_id "MSTRG.179987"; transcript_id "MSTRG.179987.165"; exon_number "5";
chr7	StringTie	exon	129727241	129727366	1000	+	.	gene_id "MSTRG.179987"; transcript_id "MSTRG.179987.165"; exon_number "6";
chr7	StringTie	transcript	129709089	129723171	1000	+	.	gene_id "MSTRG.179987"; transcript_id "MSTRG.179987.166";
chr7	StringTie	exon	129709089	129709233	1000	+	.	gene_id "MSTRG.179987"; transcript_id "MSTRG.179987.166"; exon_number "1";
chr7	StringTie	exon	129710374	129710571	1000	+	.	gene_id "MSTRG.179987"; transcript_id "MSTRG.179987.166"; exon_number "2";
chr7	StringTie	exon	129711475	129711576	1000	+	.	gene_id "MSTRG.179987"; transcript_id "MSTRG.179987.166"; exon_number "3";
chr7	StringTie	exon	129717219	129717376	1000	+	.	gene_id "MSTRG.179987"; transcript_id "MSTRG.179987.166"; exon_number "4";
chr7	StringTie	exon	129723143	129723171	1000	+	.	gene_id "MSTRG.179987"; transcript_id "MSTRG.179987.166"; exon_number "5";
chr7	StringTie	transcript	129710226	129757072	1000	+	.	gene_id "MSTRG.179987"; transcript_id "MSTRG.179987.167";
chr7	StringTie	exon	129710226	129710239	1000	+	.	gene_id "MSTRG.179987"; transcript_id "MSTRG.179987.167"; exon_number "1";
chr7	StringTie	exon	129710374	129710571	1000	+	.	gene_id "MSTRG.179987"; transcript_id "MSTRG.179987.167"; exon_number "2";
chr7	StringTie	exon	129711475	129711576	1000	+	.	gene_id "MSTRG.179987"; transcript_id "MSTRG.179987.167"; exon_number "3";
chr7	StringTie	exon	129717219	129717376	1000	+	.	gene_id "MSTRG.179987"; transcript_id "MSTRG.179987.167"; exon_number "4";
chr7	StringTie	exon	129727241	129727365	1000	+	.	gene_id "MSTRG.179987"; transcript_id "MSTRG.179987.167"; exon_number "5";
chr7	StringTie	exon	129755018	129757072	1000	+	.	gene_id "MSTRG.179987"; transcript_id "MSTRG.179987.167"; exon_number "6";
chr7	StringTie	transcript	129611696	129757498	1000	+	.	gene_id "MSTRG.179987"; transcript_id "MSTRG.179987.17";
chr7	StringTie	exon	129611696	129611824	1000	+	.	gene_id "MSTRG.179987"; transcript_id "MSTRG.179987.17"; exon_number "1";
chr7	StringTie	exon	129630078	129630168	1000	+	.	gene_id "MSTRG.179987"; transcript_id "MSTRG.179987.17"; exon_number "2";
chr7	StringTie	exon	129641725	129641822	1000	+	.	gene_id "MSTRG.179987"; transcript_id "MSTRG.179987.17"; exon_number "3";
chr7	StringTie	exon	129657343	129657574	1000	+	.	gene_id "MSTRG.179987"; transcript_id "MSTRG.179987.17"; exon_number "4";
chr7	StringTie	exon	129671429	129671543	1000	+	.	gene_id "MSTRG.179987"; transcript_id "MSTRG.179987.17"; exon_number "5";
chr7	StringTie	exon	129677632	129677758	1000	+	.	gene_id "MSTRG.179987"; transcript_id "MSTRG.179987.17"; exon_number "6";
chr7	StringTie	exon	129690406	129690546	1000	+	.	gene_id "MSTRG.179987"; transcript_id "MSTRG.179987.17"; exon_number "7";
chr7	StringTie	exon	129709075	129709233	1000	+	.	gene_id "MSTRG.179987"; transcript_id "MSTRG.179987.17"; exon_number "8";
chr7	StringTie	exon	129710374	129710571	1000	+	.	gene_id "MSTRG.179987"; transcript_id "MSTRG.179987.17"; exon_number "9";
chr7	StringTie	exon	129711475	129711576	1000	+	.	gene_id "MSTRG.179987"; transcript_id "MSTRG.179987.17"; exon_number "10";
chr7	StringTie	exon	129717219	129717376	1000	+	.	gene_id "MSTRG.179987"; transcript_id "MSTRG.179987.17"; exon_number "11";
chr7	StringTie	exon	129727241	129727365	1000	+	.	gene_id "MSTRG.179987"; transcript_id "MSTRG.179987.17"; exon_number "12";
chr7	StringTie	exon	129755018	129757498	1000	+	.	gene_id "MSTRG.179987"; transcript_id "MSTRG.179987.17"; exon_number "13";
chr7	StringTie	transcript	129611700	129757326	1000	+	.	gene_id "MSTRG.179987"; transcript_id "MSTRG.179987.18";
chr7	StringTie	exon	129611700	129611824	1000	+	.	gene_id "MSTRG.179987"; transcript_id "MSTRG.179987.18"; exon_number "1";
chr7	StringTie	exon	129630078	129630168	1000	+	.	gene_id "MSTRG.179987"; transcript_id "MSTRG.179987.18"; exon_number "2";
chr7	StringTie	exon	129641725	129641822	1000	+	.	gene_id "MSTRG.179987"; transcript_id "MSTRG.179987.18"; exon_number "3";
chr7	StringTie	exon	129657346	129657574	1000	+	.	gene_id "MSTRG.179987"; transcript_id "MSTRG.179987.18"; exon_number "4";
chr7	StringTie	exon	129671429	129671543	1000	+	.	gene_id "MSTRG.179987"; transcript_id "MSTRG.179987.18"; exon_number "5";
chr7	StringTie	exon	129677632	129677758	1000	+	.	gene_id "MSTRG.179987"; transcript_id "MSTRG.179987.18"; exon_number "6";
chr7	StringTie	exon	129690406	129690546	1000	+	.	gene_id "MSTRG.179987"; transcript_id "MSTRG.179987.18"; exon_number "7";
chr7	StringTie	exon	129709075	129709233	1000	+	.	gene_id "MSTRG.179987"; transcript_id "MSTRG.179987.18"; exon_number "8";
chr7	StringTie	exon	129710374	129710571	1000	+	.	gene_id "MSTRG.179987"; transcript_id "MSTRG.179987.18"; exon_number "9";
chr7	StringTie	exon	129711475	129711576	1000	+	.	gene_id "MSTRG.179987"; transcript_id "MSTRG.179987.18"; exon_number "10";
chr7	StringTie	exon	129717219	129717376	1000	+	.	gene_id "MSTRG.179987"; transcript_id "MSTRG.179987.18"; exon_number "11";
chr7	StringTie	exon	129727241	129727365	1000	+	.	gene_id "MSTRG.179987"; transcript_id "MSTRG.179987.18"; exon_number "12";
chr7	StringTie	exon	129744173	129744229	1000	+	.	gene_id "MSTRG.179987"; transcript_id "MSTRG.179987.18"; exon_number "13";
chr7	StringTie	exon	129755018	129757326	1000	+	.	gene_id "MSTRG.179987"; transcript_id "MSTRG.179987.18"; exon_number "14";
chr7	StringTie	transcript	129611704	129757203	1000	+	.	gene_id "MSTRG.179987"; transcript_id "MSTRG.179987.19";
chr7	StringTie	exon	129611704	129611824	1000	+	.	gene_id "MSTRG.179987"; transcript_id "MSTRG.179987.19"; exon_number "1";
chr7	StringTie	exon	129630078	129630168	1000	+	.	gene_id "MSTRG.179987"; transcript_id "MSTRG.179987.19"; exon_number "2";
chr7	StringTie	exon	129641725	129641822	1000	+	.	gene_id "MSTRG.179987"; transcript_id "MSTRG.179987.19"; exon_number "3";
chr7	StringTie	exon	129651113	129651240	1000	+	.	gene_id "MSTRG.179987"; transcript_id "MSTRG.179987.19"; exon_number "4";
chr7	StringTie	exon	129657343	129657574	1000	+	.	gene_id "MSTRG.179987"; transcript_id "MSTRG.179987.19"; exon_number "5";
chr7	StringTie	exon	129671429	129671543	1000	+	.	gene_id "MSTRG.179987"; transcript_id "MSTRG.179987.19"; exon_number "6";
chr7	StringTie	exon	129677632	129677758	1000	+	.	gene_id "MSTRG.179987"; transcript_id "MSTRG.179987.19"; exon_number "7";
chr7	StringTie	exon	129690406	129690546	1000	+	.	gene_id "MSTRG.179987"; transcript_id "MSTRG.179987.19"; exon_number "8";
chr7	StringTie	exon	129709075	129709233	1000	+	.	gene_id "MSTRG.179987"; transcript_id "MSTRG.179987.19"; exon_number "9";
chr7	StringTie	exon	129710374	129710571	1000	+	.	gene_id "MSTRG.179987"; transcript_id "MSTRG.179987.19"; exon_number "10";
chr7	StringTie	exon	129711475	129711576	1000	+	.	gene_id "MSTRG.179987"; transcript_id "MSTRG.179987.19"; exon_number "11";
chr7	StringTie	exon	129717219	129717376	1000	+	.	gene_id "MSTRG.179987"; transcript_id "MSTRG.179987.19"; exon_number "12";
chr7	StringTie	exon	129727241	129727365	1000	+	.	gene_id "MSTRG.179987"; transcript_id "MSTRG.179987.19"; exon_number "13";
chr7	StringTie	exon	129744173	129744229	1000	+	.	gene_id "MSTRG.179987"; transcript_id "MSTRG.179987.19"; exon_number "14";
chr7	StringTie	exon	129755018	129757203	1000	+	.	gene_id "MSTRG.179987"; transcript_id "MSTRG.179987.19"; exon_number "15";
chr7	StringTie	transcript	129611636	129757455	1000	+	.	gene_id "MSTRG.179987"; transcript_id "MSTRG.179987.2";
chr7	StringTie	exon	129611636	129612432	1000	+	.	gene_id "MSTRG.179987"; transcript_id "MSTRG.179987.2"; exon_number "1";
chr7	StringTie	exon	129630078	129630168	1000	+	.	gene_id "MSTRG.179987"; transcript_id "MSTRG.179987.2"; exon_number "2";
chr7	StringTie	exon	129641725	129641822	1000	+	.	gene_id "MSTRG.179987"; transcript_id "MSTRG.179987.2"; exon_number "3";
chr7	StringTie	exon	129643723	129643812	1000	+	.	gene_id "MSTRG.179987"; transcript_id "MSTRG.179987.2"; exon_number "4";
chr7	StringTie	exon	129657346	129657574	1000	+	.	gene_id "MSTRG.179987"; transcript_id "MSTRG.179987.2"; exon_number "5";
chr7	StringTie	exon	129671429	129671543	1000	+	.	gene_id "MSTRG.179987"; transcript_id "MSTRG.179987.2"; exon_number "6";
chr7	StringTie	exon	129677632	129677758	1000	+	.	gene_id "MSTRG.179987"; transcript_id "MSTRG.179987.2"; exon_number "7";
chr7	StringTie	exon	129690406	129690546	1000	+	.	gene_id "MSTRG.179987"; transcript_id "MSTRG.179987.2"; exon_number "8";
chr7	StringTie	exon	129709075	129709233	1000	+	.	gene_id "MSTRG.179987"; transcript_id "MSTRG.179987.2"; exon_number "9";
chr7	StringTie	exon	129710374	129710571	1000	+	.	gene_id "MSTRG.179987"; transcript_id "MSTRG.179987.2"; exon_number "10";
chr7	StringTie	exon	129711475	129711576	1000	+	.	gene_id "MSTRG.179987"; transcript_id "MSTRG.179987.2"; exon_number "11";
chr7	StringTie	exon	129717219	129717376	1000	+	.	gene_id "MSTRG.179987"; transcript_id "MSTRG.179987.2"; exon_number "12";
chr7	StringTie	exon	129727241	129727365	1000	+	.	gene_id "MSTRG.179987"; transcript_id "MSTRG.179987.2"; exon_number "13";
chr7	StringTie	exon	129755018	129757455	1000	+	.	gene_id "MSTRG.179987"; transcript_id "MSTRG.179987.2"; exon_number "14";
chr7	StringTie	transcript	129611704	129736295	1000	+	.	gene_id "MSTRG.179987"; transcript_id "MSTRG.179987.20";
chr7	StringTie	exon	129611704	129611824	1000	+	.	gene_id "MSTRG.179987"; transcript_id "MSTRG.179987.20"; exon_number "1";
chr7	StringTie	exon	129657346	129657574	1000	+	.	gene_id "MSTRG.179987"; transcript_id "MSTRG.179987.20"; exon_number "2";
chr7	StringTie	exon	129671429	129671543	1000	+	.	gene_id "MSTRG.179987"; transcript_id "MSTRG.179987.20"; exon_number "3";
chr7	StringTie	exon	129677632	129677758	1000	+	.	gene_id "MSTRG.179987"; transcript_id "MSTRG.179987.20"; exon_number "4";
chr7	StringTie	exon	129690406	129690546	1000	+	.	gene_id "MSTRG.179987"; transcript_id "MSTRG.179987.20"; exon_number "5";
chr7	StringTie	exon	129709075	129709233	1000	+	.	gene_id "MSTRG.179987"; transcript_id "MSTRG.179987.20"; exon_number "6";
chr7	StringTie	exon	129710374	129710571	1000	+	.	gene_id "MSTRG.179987"; transcript_id "MSTRG.179987.20"; exon_number "7";
chr7	StringTie	exon	129711475	129711576	1000	+	.	gene_id "MSTRG.179987"; transcript_id "MSTRG.179987.20"; exon_number "8";
chr7	StringTie	exon	129717219	129717376	1000	+	.	gene_id "MSTRG.179987"; transcript_id "MSTRG.179987.20"; exon_number "9";
chr7	StringTie	exon	129727241	129727365	1000	+	.	gene_id "MSTRG.179987"; transcript_id "MSTRG.179987.20"; exon_number "10";
chr7	StringTie	exon	129735043	129736295	1000	+	.	gene_id "MSTRG.179987"; transcript_id "MSTRG.179987.20"; exon_number "11";
chr7	StringTie	transcript	129611704	129757455	1000	+	.	gene_id "MSTRG.179987"; transcript_id "MSTRG.179987.21";
chr7	StringTie	exon	129611704	129611824	1000	+	.	gene_id "MSTRG.179987"; transcript_id "MSTRG.179987.21"; exon_number "1";
chr7	StringTie	exon	129641725	129641822	1000	+	.	gene_id "MSTRG.179987"; transcript_id "MSTRG.179987.21"; exon_number "2";
chr7	StringTie	exon	129657343	129657574	1000	+	.	gene_id "MSTRG.179987"; transcript_id "MSTRG.179987.21"; exon_number "3";
chr7	StringTie	exon	129671429	129671543	1000	+	.	gene_id "MSTRG.179987"; transcript_id "MSTRG.179987.21"; exon_number "4";
chr7	StringTie	exon	129677632	129677758	1000	+	.	gene_id "MSTRG.179987"; transcript_id "MSTRG.179987.21"; exon_number "5";
chr7	StringTie	exon	129690406	129690546	1000	+	.	gene_id "MSTRG.179987"; transcript_id "MSTRG.179987.21"; exon_number "6";
chr7	StringTie	exon	129709075	129709233	1000	+	.	gene_id "MSTRG.179987"; transcript_id "MSTRG.179987.21"; exon_number "7";
chr7	StringTie	exon	129710374	129710571	1000	+	.	gene_id "MSTRG.179987"; transcript_id "MSTRG.179987.21"; exon_number "8";
chr7	StringTie	exon	129711475	129711576	1000	+	.	gene_id "MSTRG.179987"; transcript_id "MSTRG.179987.21"; exon_number "9";
chr7	StringTie	exon	129717219	129717376	1000	+	.	gene_id "MSTRG.179987"; transcript_id "MSTRG.179987.21"; exon_number "10";
chr7	StringTie	exon	129727241	129727365	1000	+	.	gene_id "MSTRG.179987"; transcript_id "MSTRG.179987.21"; exon_number "11";
chr7	StringTie	exon	129744173	129744229	1000	+	.	gene_id "MSTRG.179987"; transcript_id "MSTRG.179987.21"; exon_number "12";
chr7	StringTie	exon	129755018	129757455	1000	+	.	gene_id "MSTRG.179987"; transcript_id "MSTRG.179987.21"; exon_number "13";
chr7	StringTie	transcript	129611706	129757133	1000	+	.	gene_id "MSTRG.179987"; transcript_id "MSTRG.179987.22";
chr7	StringTie	exon	129611706	129611824	1000	+	.	gene_id "MSTRG.179987"; transcript_id "MSTRG.179987.22"; exon_number "1";
chr7	StringTie	exon	129630078	129630168	1000	+	.	gene_id "MSTRG.179987"; transcript_id "MSTRG.179987.22"; exon_number "2";
chr7	StringTie	exon	129641725	129641822	1000	+	.	gene_id "MSTRG.179987"; transcript_id "MSTRG.179987.22"; exon_number "3";
chr7	StringTie	exon	129657343	129657574	1000	+	.	gene_id "MSTRG.179987"; transcript_id "MSTRG.179987.22"; exon_number "4";
chr7	StringTie	exon	129671429	129671543	1000	+	.	gene_id "MSTRG.179987"; transcript_id "MSTRG.179987.22"; exon_number "5";
chr7	StringTie	exon	129677632	129677758	1000	+	.	gene_id "MSTRG.179987"; transcript_id "MSTRG.179987.22"; exon_number "6";
chr7	StringTie	exon	129690406	129690546	1000	+	.	gene_id "MSTRG.179987"; transcript_id "MSTRG.179987.22"; exon_number "7";
chr7	StringTie	exon	129709075	129709233	1000	+	.	gene_id "MSTRG.179987"; transcript_id "MSTRG.179987.22"; exon_number "8";
chr7	StringTie	exon	129710374	129710571	1000	+	.	gene_id "MSTRG.179987"; transcript_id "MSTRG.179987.22"; exon_number "9";
chr7	StringTie	exon	129711475	129711576	1000	+	.	gene_id "MSTRG.179987"; transcript_id "MSTRG.179987.22"; exon_number "10";
chr7	StringTie	exon	129717219	129717376	1000	+	.	gene_id "MSTRG.179987"; transcript_id "MSTRG.179987.22"; exon_number "11";
chr7	StringTie	exon	129727241	129727365	1000	+	.	gene_id "MSTRG.179987"; transcript_id "MSTRG.179987.22"; exon_number "12";
chr7	StringTie	exon	129744156	129744229	1000	+	.	gene_id "MSTRG.179987"; transcript_id "MSTRG.179987.22"; exon_number "13";
chr7	StringTie	exon	129755018	129757133	1000	+	.	gene_id "MSTRG.179987"; transcript_id "MSTRG.179987.22"; exon_number "14";
chr7	StringTie	transcript	129611707	129757082	1000	+	.	gene_id "MSTRG.179987"; transcript_id "MSTRG.179987.23";
chr7	StringTie	exon	129611707	129611824	1000	+	.	gene_id "MSTRG.179987"; transcript_id "MSTRG.179987.23"; exon_number "1";
chr7	StringTie	exon	129630078	129630168	1000	+	.	gene_id "MSTRG.179987"; transcript_id "MSTRG.179987.23"; exon_number "2";
chr7	StringTie	exon	129657346	129657574	1000	+	.	gene_id "MSTRG.179987"; transcript_id "MSTRG.179987.23"; exon_number "3";
chr7	StringTie	exon	129671429	129671543	1000	+	.	gene_id "MSTRG.179987"; transcript_id "MSTRG.179987.23"; exon_number "4";
chr7	StringTie	exon	129677632	129677758	1000	+	.	gene_id "MSTRG.179987"; transcript_id "MSTRG.179987.23"; exon_number "5";
chr7	StringTie	exon	129690406	129690546	1000	+	.	gene_id "MSTRG.179987"; transcript_id "MSTRG.179987.23"; exon_number "6";
chr7	StringTie	exon	129709075	129709233	1000	+	.	gene_id "MSTRG.179987"; transcript_id "MSTRG.179987.23"; exon_number "7";
chr7	StringTie	exon	129710374	129710571	1000	+	.	gene_id "MSTRG.179987"; transcript_id "MSTRG.179987.23"; exon_number "8";
chr7	StringTie	exon	129711475	129711576	1000	+	.	gene_id "MSTRG.179987"; transcript_id "MSTRG.179987.23"; exon_number "9";
chr7	StringTie	exon	129717219	129717376	1000	+	.	gene_id "MSTRG.179987"; transcript_id "MSTRG.179987.23"; exon_number "10";
chr7	StringTie	exon	129727241	129727365	1000	+	.	gene_id "MSTRG.179987"; transcript_id "MSTRG.179987.23"; exon_number "11";
chr7	StringTie	exon	129744173	129744229	1000	+	.	gene_id "MSTRG.179987"; transcript_id "MSTRG.179987.23"; exon_number "12";
chr7	StringTie	exon	129755018	129757082	1000	+	.	gene_id "MSTRG.179987"; transcript_id "MSTRG.179987.23"; exon_number "13";
chr7	StringTie	transcript	129611710	129757345	1000	+	.	gene_id "MSTRG.179987"; transcript_id "MSTRG.179987.24";
chr7	StringTie	exon	129611710	129611824	1000	+	.	gene_id "MSTRG.179987"; transcript_id "MSTRG.179987.24"; exon_number "1";
chr7	StringTie	exon	129630078	129630168	1000	+	.	gene_id "MSTRG.179987"; transcript_id "MSTRG.179987.24"; exon_number "2";
chr7	StringTie	exon	129641725	129641822	1000	+	.	gene_id "MSTRG.179987"; transcript_id "MSTRG.179987.24"; exon_number "3";
chr7	StringTie	exon	129657346	129657574	1000	+	.	gene_id "MSTRG.179987"; transcript_id "MSTRG.179987.24"; exon_number "4";
chr7	StringTie	exon	129671429	129671543	1000	+	.	gene_id "MSTRG.179987"; transcript_id "MSTRG.179987.24"; exon_number "5";
chr7	StringTie	exon	129677632	129677758	1000	+	.	gene_id "MSTRG.179987"; transcript_id "MSTRG.179987.24"; exon_number "6";
chr7	StringTie	exon	129690406	129690546	1000	+	.	gene_id "MSTRG.179987"; transcript_id "MSTRG.179987.24"; exon_number "7";
chr7	StringTie	exon	129709075	129709233	1000	+	.	gene_id "MSTRG.179987"; transcript_id "MSTRG.179987.24"; exon_number "8";
chr7	StringTie	exon	129710374	129710571	1000	+	.	gene_id "MSTRG.179987"; transcript_id "MSTRG.179987.24"; exon_number "9";
chr7	StringTie	exon	129711475	129711576	1000	+	.	gene_id "MSTRG.179987"; transcript_id "MSTRG.179987.24"; exon_number "10";
chr7	StringTie	exon	129717219	129717376	1000	+	.	gene_id "MSTRG.179987"; transcript_id "MSTRG.179987.24"; exon_number "11";
chr7	StringTie	exon	129727241	129727365	1000	+	.	gene_id "MSTRG.179987"; transcript_id "MSTRG.179987.24"; exon_number "12";
chr7	StringTie	exon	129744156	129744229	1000	+	.	gene_id "MSTRG.179987"; transcript_id "MSTRG.179987.24"; exon_number "13";
chr7	StringTie	exon	129755018	129757345	1000	+	.	gene_id "MSTRG.179987"; transcript_id "MSTRG.179987.24"; exon_number "14";
chr7	StringTie	transcript	129611710	129735419	1000	+	.	gene_id "MSTRG.179987"; transcript_id "MSTRG.179987.25";
chr7	StringTie	exon	129611710	129611824	1000	+	.	gene_id "MSTRG.179987"; transcript_id "MSTRG.179987.25"; exon_number "1";
chr7	StringTie	exon	129630078	129630168	1000	+	.	gene_id "MSTRG.179987"; transcript_id "MSTRG.179987.25"; exon_number "2";
chr7	StringTie	exon	129641725	129641822	1000	+	.	gene_id "MSTRG.179987"; transcript_id "MSTRG.179987.25"; exon_number "3";
chr7	StringTie	exon	129643723	129643812	1000	+	.	gene_id "MSTRG.179987"; transcript_id "MSTRG.179987.25"; exon_number "4";
chr7	StringTie	exon	129657346	129657574	1000	+	.	gene_id "MSTRG.179987"; transcript_id "MSTRG.179987.25"; exon_number "5";
chr7	StringTie	exon	129671429	129671543	1000	+	.	gene_id "MSTRG.179987"; transcript_id "MSTRG.179987.25"; exon_number "6";
chr7	StringTie	exon	129677632	129677758	1000	+	.	gene_id "MSTRG.179987"; transcript_id "MSTRG.179987.25"; exon_number "7";
chr7	StringTie	exon	129690406	129690546	1000	+	.	gene_id "MSTRG.179987"; transcript_id "MSTRG.179987.25"; exon_number "8";
chr7	StringTie	exon	129709075	129709233	1000	+	.	gene_id "MSTRG.179987"; transcript_id "MSTRG.179987.25"; exon_number "9";
chr7	StringTie	exon	129710374	129710571	1000	+	.	gene_id "MSTRG.179987"; transcript_id "MSTRG.179987.25"; exon_number "10";
chr7	StringTie	exon	129711475	129711576	1000	+	.	gene_id "MSTRG.179987"; transcript_id "MSTRG.179987.25"; exon_number "11";
chr7	StringTie	exon	129717219	129717376	1000	+	.	gene_id "MSTRG.179987"; transcript_id "MSTRG.179987.25"; exon_number "12";
chr7	StringTie	exon	129727241	129727365	1000	+	.	gene_id "MSTRG.179987"; transcript_id "MSTRG.179987.25"; exon_number "13";
chr7	StringTie	exon	129735043	129735419	1000	+	.	gene_id "MSTRG.179987"; transcript_id "MSTRG.179987.25"; exon_number "14";
chr7	StringTie	transcript	129611711	129634652	1000	+	.	gene_id "MSTRG.179987"; transcript_id "MSTRG.179987.26";
chr7	StringTie	exon	129611711	129611824	1000	+	.	gene_id "MSTRG.179987"; transcript_id "MSTRG.179987.26"; exon_number "1";
chr7	StringTie	exon	129630078	129630168	1000	+	.	gene_id "MSTRG.179987"; transcript_id "MSTRG.179987.26"; exon_number "2";
chr7	StringTie	exon	129630643	129630738	1000	+	.	gene_id "MSTRG.179987"; transcript_id "MSTRG.179987.26"; exon_number "3";
chr7	StringTie	exon	129633445	129634652	1000	+	.	gene_id "MSTRG.179987"; transcript_id "MSTRG.179987.26"; exon_number "4";
chr7	StringTie	transcript	129611717	129757143	1000	+	.	gene_id "MSTRG.179987"; transcript_id "MSTRG.179987.28";
chr7	StringTie	exon	129611717	129611824	1000	+	.	gene_id "MSTRG.179987"; transcript_id "MSTRG.179987.28"; exon_number "1";
chr7	StringTie	exon	129630078	129630168	1000	+	.	gene_id "MSTRG.179987"; transcript_id "MSTRG.179987.28"; exon_number "2";
chr7	StringTie	exon	129641725	129641822	1000	+	.	gene_id "MSTRG.179987"; transcript_id "MSTRG.179987.28"; exon_number "3";
chr7	StringTie	exon	129657346	129657574	1000	+	.	gene_id "MSTRG.179987"; transcript_id "MSTRG.179987.28"; exon_number "4";
chr7	StringTie	exon	129671429	129671543	1000	+	.	gene_id "MSTRG.179987"; transcript_id "MSTRG.179987.28"; exon_number "5";
chr7	StringTie	exon	129677632	129677758	1000	+	.	gene_id "MSTRG.179987"; transcript_id "MSTRG.179987.28"; exon_number "6";
chr7	StringTie	exon	129690406	129690546	1000	+	.	gene_id "MSTRG.179987"; transcript_id "MSTRG.179987.28"; exon_number "7";
chr7	StringTie	exon	129709075	129709233	1000	+	.	gene_id "MSTRG.179987"; transcript_id "MSTRG.179987.28"; exon_number "8";
chr7	StringTie	exon	129710374	129710571	1000	+	.	gene_id "MSTRG.179987"; transcript_id "MSTRG.179987.28"; exon_number "9";
chr7	StringTie	exon	129711475	129711576	1000	+	.	gene_id "MSTRG.179987"; transcript_id "MSTRG.179987.28"; exon_number "10";
chr7	StringTie	exon	129717219	129717376	1000	+	.	gene_id "MSTRG.179987"; transcript_id "MSTRG.179987.28"; exon_number "11";
chr7	StringTie	exon	129727241	129727365	1000	+	.	gene_id "MSTRG.179987"; transcript_id "MSTRG.179987.28"; exon_number "12";
chr7	StringTie	exon	129755018	129757143	1000	+	.	gene_id "MSTRG.179987"; transcript_id "MSTRG.179987.28"; exon_number "13";
chr7	StringTie	transcript	129611717	129757135	1000	+	.	gene_id "MSTRG.179987"; transcript_id "MSTRG.179987.29";
chr7	StringTie	exon	129611717	129611824	1000	+	.	gene_id "MSTRG.179987"; transcript_id "MSTRG.179987.29"; exon_number "1";
chr7	StringTie	exon	129630078	129630168	1000	+	.	gene_id "MSTRG.179987"; transcript_id "MSTRG.179987.29"; exon_number "2";
chr7	StringTie	exon	129641725	129641822	1000	+	.	gene_id "MSTRG.179987"; transcript_id "MSTRG.179987.29"; exon_number "3";
chr7	StringTie	exon	129657346	129657574	1000	+	.	gene_id "MSTRG.179987"; transcript_id "MSTRG.179987.29"; exon_number "4";
chr7	StringTie	exon	129671429	129671543	1000	+	.	gene_id "MSTRG.179987"; transcript_id "MSTRG.179987.29"; exon_number "5";
chr7	StringTie	exon	129677632	129677758	1000	+	.	gene_id "MSTRG.179987"; transcript_id "MSTRG.179987.29"; exon_number "6";
chr7	StringTie	exon	129690406	129690546	1000	+	.	gene_id "MSTRG.179987"; transcript_id "MSTRG.179987.29"; exon_number "7";
chr7	StringTie	exon	129709075	129709233	1000	+	.	gene_id "MSTRG.179987"; transcript_id "MSTRG.179987.29"; exon_number "8";
chr7	StringTie	exon	129710374	129710571	1000	+	.	gene_id "MSTRG.179987"; transcript_id "MSTRG.179987.29"; exon_number "9";
chr7	StringTie	exon	129711475	129711576	1000	+	.	gene_id "MSTRG.179987"; transcript_id "MSTRG.179987.29"; exon_number "10";
chr7	StringTie	exon	129717219	129717376	1000	+	.	gene_id "MSTRG.179987"; transcript_id "MSTRG.179987.29"; exon_number "11";
chr7	StringTie	exon	129727241	129727365	1000	+	.	gene_id "MSTRG.179987"; transcript_id "MSTRG.179987.29"; exon_number "12";
chr7	StringTie	exon	129735043	129735180	1000	+	.	gene_id "MSTRG.179987"; transcript_id "MSTRG.179987.29"; exon_number "13";
chr7	StringTie	exon	129755018	129757135	1000	+	.	gene_id "MSTRG.179987"; transcript_id "MSTRG.179987.29"; exon_number "14";
chr7	StringTie	transcript	129611636	129634742	1000	+	.	gene_id "MSTRG.179987"; transcript_id "MSTRG.179987.3";
chr7	StringTie	exon	129611636	129612432	1000	+	.	gene_id "MSTRG.179987"; transcript_id "MSTRG.179987.3"; exon_number "1";
chr7	StringTie	exon	129630078	129630168	1000	+	.	gene_id "MSTRG.179987"; transcript_id "MSTRG.179987.3"; exon_number "2";
chr7	StringTie	exon	129633445	129634742	1000	+	.	gene_id "MSTRG.179987"; transcript_id "MSTRG.179987.3"; exon_number "3";
chr7	StringTie	transcript	129611721	129634652	1000	+	.	gene_id "MSTRG.179987"; transcript_id "MSTRG.179987.30";
chr7	StringTie	exon	129611721	129611824	1000	+	.	gene_id "MSTRG.179987"; transcript_id "MSTRG.179987.30"; exon_number "1";
chr7	StringTie	exon	129630078	129630168	1000	+	.	gene_id "MSTRG.179987"; transcript_id "MSTRG.179987.30"; exon_number "2";
chr7	StringTie	exon	129633507	129634652	1000	+	.	gene_id "MSTRG.179987"; transcript_id "MSTRG.179987.30"; exon_number "3";
chr7	StringTie	transcript	129611725	129757138	1000	+	.	gene_id "MSTRG.179987"; transcript_id "MSTRG.179987.31";
chr7	StringTie	exon	129611725	129611824	1000	+	.	gene_id "MSTRG.179987"; transcript_id "MSTRG.179987.31"; exon_number "1";
chr7	StringTie	exon	129641725	129641822	1000	+	.	gene_id "MSTRG.179987"; transcript_id "MSTRG.179987.31"; exon_number "2";
chr7	StringTie	exon	129643723	129643812	1000	+	.	gene_id "MSTRG.179987"; transcript_id "MSTRG.179987.31"; exon_number "3";
chr7	StringTie	exon	129657346	129657574	1000	+	.	gene_id "MSTRG.179987"; transcript_id "MSTRG.179987.31"; exon_number "4";
chr7	StringTie	exon	129671429	129671543	1000	+	.	gene_id "MSTRG.179987"; transcript_id "MSTRG.179987.31"; exon_number "5";
chr7	StringTie	exon	129677632	129677758	1000	+	.	gene_id "MSTRG.179987"; transcript_id "MSTRG.179987.31"; exon_number "6";
chr7	StringTie	exon	129690406	129690546	1000	+	.	gene_id "MSTRG.179987"; transcript_id "MSTRG.179987.31"; exon_number "7";
chr7	StringTie	exon	129709075	129709233	1000	+	.	gene_id "MSTRG.179987"; transcript_id "MSTRG.179987.31"; exon_number "8";
chr7	StringTie	exon	129710374	129710571	1000	+	.	gene_id "MSTRG.179987"; transcript_id "MSTRG.179987.31"; exon_number "9";
chr7	StringTie	exon	129711475	129711576	1000	+	.	gene_id "MSTRG.179987"; transcript_id "MSTRG.179987.31"; exon_number "10";
chr7	StringTie	exon	129717219	129717376	1000	+	.	gene_id "MSTRG.179987"; transcript_id "MSTRG.179987.31"; exon_number "11";
chr7	StringTie	exon	129727241	129727365	1000	+	.	gene_id "MSTRG.179987"; transcript_id "MSTRG.179987.31"; exon_number "12";
chr7	StringTie	exon	129755018	129757138	1000	+	.	gene_id "MSTRG.179987"; transcript_id "MSTRG.179987.31"; exon_number "13";
chr7	StringTie	transcript	129611733	129757578	1000	+	.	gene_id "MSTRG.179987"; transcript_id "MSTRG.179987.32";
chr7	StringTie	exon	129611733	129611824	1000	+	.	gene_id "MSTRG.179987"; transcript_id "MSTRG.179987.32"; exon_number "1";
chr7	StringTie	exon	129641725	129641822	1000	+	.	gene_id "MSTRG.179987"; transcript_id "MSTRG.179987.32"; exon_number "2";
chr7	StringTie	exon	129643723	129643812	1000	+	.	gene_id "MSTRG.179987"; transcript_id "MSTRG.179987.32"; exon_number "3";
chr7	StringTie	exon	129657343	129657574	1000	+	.	gene_id "MSTRG.179987"; transcript_id "MSTRG.179987.32"; exon_number "4";
chr7	StringTie	exon	129671429	129671543	1000	+	.	gene_id "MSTRG.179987"; transcript_id "MSTRG.179987.32"; exon_number "5";
chr7	StringTie	exon	129677632	129677758	1000	+	.	gene_id "MSTRG.179987"; transcript_id "MSTRG.179987.32"; exon_number "6";
chr7	StringTie	exon	129690406	129690546	1000	+	.	gene_id "MSTRG.179987"; transcript_id "MSTRG.179987.32"; exon_number "7";
chr7	StringTie	exon	129709075	129709233	1000	+	.	gene_id "MSTRG.179987"; transcript_id "MSTRG.179987.32"; exon_number "8";
chr7	StringTie	exon	129710374	129710571	1000	+	.	gene_id "MSTRG.179987"; transcript_id "MSTRG.179987.32"; exon_number "9";
chr7	StringTie	exon	129711475	129711576	1000	+	.	gene_id "MSTRG.179987"; transcript_id "MSTRG.179987.32"; exon_number "10";
chr7	StringTie	exon	129717219	129717376	1000	+	.	gene_id "MSTRG.179987"; transcript_id "MSTRG.179987.32"; exon_number "11";
chr7	StringTie	exon	129727241	129727365	1000	+	.	gene_id "MSTRG.179987"; transcript_id "MSTRG.179987.32"; exon_number "12";
chr7	StringTie	exon	129755018	129757578	1000	+	.	gene_id "MSTRG.179987"; transcript_id "MSTRG.179987.32"; exon_number "13";
chr7	StringTie	transcript	129611733	129736655	1000	+	.	gene_id "MSTRG.179987"; transcript_id "MSTRG.179987.33";
chr7	StringTie	exon	129611733	129611824	1000	+	.	gene_id "MSTRG.179987"; transcript_id "MSTRG.179987.33"; exon_number "1";
chr7	StringTie	exon	129630078	129630168	1000	+	.	gene_id "MSTRG.179987"; transcript_id "MSTRG.179987.33"; exon_number "2";
chr7	StringTie	exon	129643723	129643812	1000	+	.	gene_id "MSTRG.179987"; transcript_id "MSTRG.179987.33"; exon_number "3";
chr7	StringTie	exon	129651113	129651240	1000	+	.	gene_id "MSTRG.179987"; transcript_id "MSTRG.179987.33"; exon_number "4";
chr7	StringTie	exon	129657343	129657574	1000	+	.	gene_id "MSTRG.179987"; transcript_id "MSTRG.179987.33"; exon_number "5";
chr7	StringTie	exon	129671429	129671543	1000	+	.	gene_id "MSTRG.179987"; transcript_id "MSTRG.179987.33"; exon_number "6";
chr7	StringTie	exon	129677632	129677758	1000	+	.	gene_id "MSTRG.179987"; transcript_id "MSTRG.179987.33"; exon_number "7";
chr7	StringTie	exon	129690406	129690546	1000	+	.	gene_id "MSTRG.179987"; transcript_id "MSTRG.179987.33"; exon_number "8";
chr7	StringTie	exon	129709075	129709233	1000	+	.	gene_id "MSTRG.179987"; transcript_id "MSTRG.179987.33"; exon_number "9";
chr7	StringTie	exon	129710374	129710571	1000	+	.	gene_id "MSTRG.179987"; transcript_id "MSTRG.179987.33"; exon_number "10";
chr7	StringTie	exon	129711475	129711576	1000	+	.	gene_id "MSTRG.179987"; transcript_id "MSTRG.179987.33"; exon_number "11";
chr7	StringTie	exon	129717219	129717376	1000	+	.	gene_id "MSTRG.179987"; transcript_id "MSTRG.179987.33"; exon_number "12";
chr7	StringTie	exon	129727241	129727365	1000	+	.	gene_id "MSTRG.179987"; transcript_id "MSTRG.179987.33"; exon_number "13";
chr7	StringTie	exon	129735043	129735316	1000	+	.	gene_id "MSTRG.179987"; transcript_id "MSTRG.179987.33"; exon_number "14";
chr7	StringTie	exon	129736468	129736655	1000	+	.	gene_id "MSTRG.179987"; transcript_id "MSTRG.179987.33"; exon_number "15";
chr7	StringTie	transcript	129611735	129744322	1000	+	.	gene_id "MSTRG.179987"; transcript_id "MSTRG.179987.34";
chr7	StringTie	exon	129611735	129611824	1000	+	.	gene_id "MSTRG.179987"; transcript_id "MSTRG.179987.34"; exon_number "1";
chr7	StringTie	exon	129630078	129630168	1000	+	.	gene_id "MSTRG.179987"; transcript_id "MSTRG.179987.34"; exon_number "2";
chr7	StringTie	exon	129643723	129643812	1000	+	.	gene_id "MSTRG.179987"; transcript_id "MSTRG.179987.34"; exon_number "3";
chr7	StringTie	exon	129657343	129657574	1000	+	.	gene_id "MSTRG.179987"; transcript_id "MSTRG.179987.34"; exon_number "4";
chr7	StringTie	exon	129671429	129671543	1000	+	.	gene_id "MSTRG.179987"; transcript_id "MSTRG.179987.34"; exon_number "5";
chr7	StringTie	exon	129677632	129677758	1000	+	.	gene_id "MSTRG.179987"; transcript_id "MSTRG.179987.34"; exon_number "6";
chr7	StringTie	exon	129690406	129690546	1000	+	.	gene_id "MSTRG.179987"; transcript_id "MSTRG.179987.34"; exon_number "7";
chr7	StringTie	exon	129709075	129709233	1000	+	.	gene_id "MSTRG.179987"; transcript_id "MSTRG.179987.34"; exon_number "8";
chr7	StringTie	exon	129710374	129710571	1000	+	.	gene_id "MSTRG.179987"; transcript_id "MSTRG.179987.34"; exon_number "9";
chr7	StringTie	exon	129711475	129711576	1000	+	.	gene_id "MSTRG.179987"; transcript_id "MSTRG.179987.34"; exon_number "10";
chr7	StringTie	exon	129717219	129717376	1000	+	.	gene_id "MSTRG.179987"; transcript_id "MSTRG.179987.34"; exon_number "11";
chr7	StringTie	exon	129727241	129727365	1000	+	.	gene_id "MSTRG.179987"; transcript_id "MSTRG.179987.34"; exon_number "12";
chr7	StringTie	exon	129744173	129744322	1000	+	.	gene_id "MSTRG.179987"; transcript_id "MSTRG.179987.34"; exon_number "13";
chr7	StringTie	transcript	129611739	129707060	1000	+	.	gene_id "MSTRG.179987"; transcript_id "MSTRG.179987.35";
chr7	StringTie	exon	129611739	129611824	1000	+	.	gene_id "MSTRG.179987"; transcript_id "MSTRG.179987.35"; exon_number "1";
chr7	StringTie	exon	129630078	129630168	1000	+	.	gene_id "MSTRG.179987"; transcript_id "MSTRG.179987.35"; exon_number "2";
chr7	StringTie	exon	129633445	129634732	1000	+	.	gene_id "MSTRG.179987"; transcript_id "MSTRG.179987.35"; exon_number "3";
chr7	StringTie	exon	129641725	129641822	1000	+	.	gene_id "MSTRG.179987"; transcript_id "MSTRG.179987.35"; exon_number "4";
chr7	StringTie	exon	129657346	129657574	1000	+	.	gene_id "MSTRG.179987"; transcript_id "MSTRG.179987.35"; exon_number "5";
chr7	StringTie	exon	129671429	129671543	1000	+	.	gene_id "MSTRG.179987"; transcript_id "MSTRG.179987.35"; exon_number "6";
chr7	StringTie	exon	129677632	129677758	1000	+	.	gene_id "MSTRG.179987"; transcript_id "MSTRG.179987.35"; exon_number "7";
chr7	StringTie	exon	129690406	129690546	1000	+	.	gene_id "MSTRG.179987"; transcript_id "MSTRG.179987.35"; exon_number "8";
chr7	StringTie	exon	129707020	129707060	1000	+	.	gene_id "MSTRG.179987"; transcript_id "MSTRG.179987.35"; exon_number "9";
chr7	StringTie	transcript	129611747	129757140	1000	+	.	gene_id "MSTRG.179987"; transcript_id "MSTRG.179987.37";
chr7	StringTie	exon	129611747	129611824	1000	+	.	gene_id "MSTRG.179987"; transcript_id "MSTRG.179987.37"; exon_number "1";
chr7	StringTie	exon	129641725	129641822	1000	+	.	gene_id "MSTRG.179987"; transcript_id "MSTRG.179987.37"; exon_number "2";
chr7	StringTie	exon	129657343	129657574	1000	+	.	gene_id "MSTRG.179987"; transcript_id "MSTRG.179987.37"; exon_number "3";
chr7	StringTie	exon	129671429	129671543	1000	+	.	gene_id "MSTRG.179987"; transcript_id "MSTRG.179987.37"; exon_number "4";
chr7	StringTie	exon	129677632	129677758	1000	+	.	gene_id "MSTRG.179987"; transcript_id "MSTRG.179987.37"; exon_number "5";
chr7	StringTie	exon	129690406	129690546	1000	+	.	gene_id "MSTRG.179987"; transcript_id "MSTRG.179987.37"; exon_number "6";
chr7	StringTie	exon	129709075	129709233	1000	+	.	gene_id "MSTRG.179987"; transcript_id "MSTRG.179987.37"; exon_number "7";
chr7	StringTie	exon	129710374	129710571	1000	+	.	gene_id "MSTRG.179987"; transcript_id "MSTRG.179987.37"; exon_number "8";
chr7	StringTie	exon	129711475	129711576	1000	+	.	gene_id "MSTRG.179987"; transcript_id "MSTRG.179987.37"; exon_number "9";
chr7	StringTie	exon	129717219	129717376	1000	+	.	gene_id "MSTRG.179987"; transcript_id "MSTRG.179987.37"; exon_number "10";
chr7	StringTie	exon	129727241	129727365	1000	+	.	gene_id "MSTRG.179987"; transcript_id "MSTRG.179987.37"; exon_number "11";
chr7	StringTie	exon	129735043	129735316	1000	+	.	gene_id "MSTRG.179987"; transcript_id "MSTRG.179987.37"; exon_number "12";
chr7	StringTie	exon	129755018	129757140	1000	+	.	gene_id "MSTRG.179987"; transcript_id "MSTRG.179987.37"; exon_number "13";
chr7	StringTie	transcript	129611747	129757092	1000	+	.	gene_id "MSTRG.179987"; transcript_id "MSTRG.179987.38";
chr7	StringTie	exon	129611747	129611824	1000	+	.	gene_id "MSTRG.179987"; transcript_id "MSTRG.179987.38"; exon_number "1";
chr7	StringTie	exon	129641725	129641822	1000	+	.	gene_id "MSTRG.179987"; transcript_id "MSTRG.179987.38"; exon_number "2";
chr7	StringTie	exon	129657343	129657574	1000	+	.	gene_id "MSTRG.179987"; transcript_id "MSTRG.179987.38"; exon_number "3";
chr7	StringTie	exon	129671429	129671543	1000	+	.	gene_id "MSTRG.179987"; transcript_id "MSTRG.179987.38"; exon_number "4";
chr7	StringTie	exon	129677632	129677758	1000	+	.	gene_id "MSTRG.179987"; transcript_id "MSTRG.179987.38"; exon_number "5";
chr7	StringTie	exon	129690406	129690546	1000	+	.	gene_id "MSTRG.179987"; transcript_id "MSTRG.179987.38"; exon_number "6";
chr7	StringTie	exon	129709075	129709233	1000	+	.	gene_id "MSTRG.179987"; transcript_id "MSTRG.179987.38"; exon_number "7";
chr7	StringTie	exon	129710374	129710571	1000	+	.	gene_id "MSTRG.179987"; transcript_id "MSTRG.179987.38"; exon_number "8";
chr7	StringTie	exon	129711475	129711576	1000	+	.	gene_id "MSTRG.179987"; transcript_id "MSTRG.179987.38"; exon_number "9";
chr7	StringTie	exon	129717219	129717376	1000	+	.	gene_id "MSTRG.179987"; transcript_id "MSTRG.179987.38"; exon_number "10";
chr7	StringTie	exon	129727241	129727365	1000	+	.	gene_id "MSTRG.179987"; transcript_id "MSTRG.179987.38"; exon_number "11";
chr7	StringTie	exon	129735043	129735129	1000	+	.	gene_id "MSTRG.179987"; transcript_id "MSTRG.179987.38"; exon_number "12";
chr7	StringTie	exon	129755018	129757092	1000	+	.	gene_id "MSTRG.179987"; transcript_id "MSTRG.179987.38"; exon_number "13";
chr7	StringTie	transcript	129611747	129757129	1000	+	.	gene_id "MSTRG.179987"; transcript_id "MSTRG.179987.39";
chr7	StringTie	exon	129611747	129611824	1000	+	.	gene_id "MSTRG.179987"; transcript_id "MSTRG.179987.39"; exon_number "1";
chr7	StringTie	exon	129641725	129641822	1000	+	.	gene_id "MSTRG.179987"; transcript_id "MSTRG.179987.39"; exon_number "2";
chr7	StringTie	exon	129657343	129657574	1000	+	.	gene_id "MSTRG.179987"; transcript_id "MSTRG.179987.39"; exon_number "3";
chr7	StringTie	exon	129671429	129671543	1000	+	.	gene_id "MSTRG.179987"; transcript_id "MSTRG.179987.39"; exon_number "4";
chr7	StringTie	exon	129677632	129677758	1000	+	.	gene_id "MSTRG.179987"; transcript_id "MSTRG.179987.39"; exon_number "5";
chr7	StringTie	exon	129690406	129690546	1000	+	.	gene_id "MSTRG.179987"; transcript_id "MSTRG.179987.39"; exon_number "6";
chr7	StringTie	exon	129709075	129709233	1000	+	.	gene_id "MSTRG.179987"; transcript_id "MSTRG.179987.39"; exon_number "7";
chr7	StringTie	exon	129710374	129710571	1000	+	.	gene_id "MSTRG.179987"; transcript_id "MSTRG.179987.39"; exon_number "8";
chr7	StringTie	exon	129711475	129711576	1000	+	.	gene_id "MSTRG.179987"; transcript_id "MSTRG.179987.39"; exon_number "9";
chr7	StringTie	exon	129717219	129717376	1000	+	.	gene_id "MSTRG.179987"; transcript_id "MSTRG.179987.39"; exon_number "10";
chr7	StringTie	exon	129727241	129727365	1000	+	.	gene_id "MSTRG.179987"; transcript_id "MSTRG.179987.39"; exon_number "11";
chr7	StringTie	exon	129735043	129735168	1000	+	.	gene_id "MSTRG.179987"; transcript_id "MSTRG.179987.39"; exon_number "12";
chr7	StringTie	exon	129755018	129757129	1000	+	.	gene_id "MSTRG.179987"; transcript_id "MSTRG.179987.39"; exon_number "13";
chr7	StringTie	transcript	129611636	129757426	1000	+	.	gene_id "MSTRG.179987"; transcript_id "MSTRG.179987.4";
chr7	StringTie	exon	129611636	129612432	1000	+	.	gene_id "MSTRG.179987"; transcript_id "MSTRG.179987.4"; exon_number "1";
chr7	StringTie	exon	129630078	129630168	1000	+	.	gene_id "MSTRG.179987"; transcript_id "MSTRG.179987.4"; exon_number "2";
chr7	StringTie	exon	129641725	129641822	1000	+	.	gene_id "MSTRG.179987"; transcript_id "MSTRG.179987.4"; exon_number "3";
chr7	StringTie	exon	129657343	129657574	1000	+	.	gene_id "MSTRG.179987"; transcript_id "MSTRG.179987.4"; exon_number "4";
chr7	StringTie	exon	129671429	129671543	1000	+	.	gene_id "MSTRG.179987"; transcript_id "MSTRG.179987.4"; exon_number "5";
chr7	StringTie	exon	129677632	129677758	1000	+	.	gene_id "MSTRG.179987"; transcript_id "MSTRG.179987.4"; exon_number "6";
chr7	StringTie	exon	129690406	129690546	1000	+	.	gene_id "MSTRG.179987"; transcript_id "MSTRG.179987.4"; exon_number "7";
chr7	StringTie	exon	129709075	129709233	1000	+	.	gene_id "MSTRG.179987"; transcript_id "MSTRG.179987.4"; exon_number "8";
chr7	StringTie	exon	129710374	129710571	1000	+	.	gene_id "MSTRG.179987"; transcript_id "MSTRG.179987.4"; exon_number "9";
chr7	StringTie	exon	129711475	129711576	1000	+	.	gene_id "MSTRG.179987"; transcript_id "MSTRG.179987.4"; exon_number "10";
chr7	StringTie	exon	129717219	129717376	1000	+	.	gene_id "MSTRG.179987"; transcript_id "MSTRG.179987.4"; exon_number "11";
chr7	StringTie	exon	129727241	129727365	1000	+	.	gene_id "MSTRG.179987"; transcript_id "MSTRG.179987.4"; exon_number "12";
chr7	StringTie	exon	129755018	129757426	1000	+	.	gene_id "MSTRG.179987"; transcript_id "MSTRG.179987.4"; exon_number "13";
chr7	StringTie	transcript	129611747	129757093	1000	+	.	gene_id "MSTRG.179987"; transcript_id "MSTRG.179987.40";
chr7	StringTie	exon	129611747	129611824	1000	+	.	gene_id "MSTRG.179987"; transcript_id "MSTRG.179987.40"; exon_number "1";
chr7	StringTie	exon	129641725	129641822	1000	+	.	gene_id "MSTRG.179987"; transcript_id "MSTRG.179987.40"; exon_number "2";
chr7	StringTie	exon	129657343	129657574	1000	+	.	gene_id "MSTRG.179987"; transcript_id "MSTRG.179987.40"; exon_number "3";
chr7	StringTie	exon	129671429	129671543	1000	+	.	gene_id "MSTRG.179987"; transcript_id "MSTRG.179987.40"; exon_number "4";
chr7	StringTie	exon	129677632	129677758	1000	+	.	gene_id "MSTRG.179987"; transcript_id "MSTRG.179987.40"; exon_number "5";
chr7	StringTie	exon	129690406	129690546	1000	+	.	gene_id "MSTRG.179987"; transcript_id "MSTRG.179987.40"; exon_number "6";
chr7	StringTie	exon	129709075	129709233	1000	+	.	gene_id "MSTRG.179987"; transcript_id "MSTRG.179987.40"; exon_number "7";
chr7	StringTie	exon	129710374	129710571	1000	+	.	gene_id "MSTRG.179987"; transcript_id "MSTRG.179987.40"; exon_number "8";
chr7	StringTie	exon	129711475	129711576	1000	+	.	gene_id "MSTRG.179987"; transcript_id "MSTRG.179987.40"; exon_number "9";
chr7	StringTie	exon	129717219	129717376	1000	+	.	gene_id "MSTRG.179987"; transcript_id "MSTRG.179987.40"; exon_number "10";
chr7	StringTie	exon	129727241	129727365	1000	+	.	gene_id "MSTRG.179987"; transcript_id "MSTRG.179987.40"; exon_number "11";
chr7	StringTie	exon	129735043	129738033	1000	+	.	gene_id "MSTRG.179987"; transcript_id "MSTRG.179987.40"; exon_number "12";
chr7	StringTie	exon	129755018	129757093	1000	+	.	gene_id "MSTRG.179987"; transcript_id "MSTRG.179987.40"; exon_number "13";
chr7	StringTie	transcript	129611747	129757051	1000	+	.	gene_id "MSTRG.179987"; transcript_id "MSTRG.179987.41";
chr7	StringTie	exon	129611747	129611824	1000	+	.	gene_id "MSTRG.179987"; transcript_id "MSTRG.179987.41"; exon_number "1";
chr7	StringTie	exon	129641725	129641822	1000	+	.	gene_id "MSTRG.179987"; transcript_id "MSTRG.179987.41"; exon_number "2";
chr7	StringTie	exon	129657343	129657574	1000	+	.	gene_id "MSTRG.179987"; transcript_id "MSTRG.179987.41"; exon_number "3";
chr7	StringTie	exon	129671429	129671543	1000	+	.	gene_id "MSTRG.179987"; transcript_id "MSTRG.179987.41"; exon_number "4";
chr7	StringTie	exon	129677632	129677758	1000	+	.	gene_id "MSTRG.179987"; transcript_id "MSTRG.179987.41"; exon_number "5";
chr7	StringTie	exon	129690406	129690546	1000	+	.	gene_id "MSTRG.179987"; transcript_id "MSTRG.179987.41"; exon_number "6";
chr7	StringTie	exon	129709075	129709233	1000	+	.	gene_id "MSTRG.179987"; transcript_id "MSTRG.179987.41"; exon_number "7";
chr7	StringTie	exon	129710374	129710571	1000	+	.	gene_id "MSTRG.179987"; transcript_id "MSTRG.179987.41"; exon_number "8";
chr7	StringTie	exon	129711475	129711576	1000	+	.	gene_id "MSTRG.179987"; transcript_id "MSTRG.179987.41"; exon_number "9";
chr7	StringTie	exon	129717219	129717376	1000	+	.	gene_id "MSTRG.179987"; transcript_id "MSTRG.179987.41"; exon_number "10";
chr7	StringTie	exon	129727241	129727365	1000	+	.	gene_id "MSTRG.179987"; transcript_id "MSTRG.179987.41"; exon_number "11";
chr7	StringTie	exon	129735043	129737432	1000	+	.	gene_id "MSTRG.179987"; transcript_id "MSTRG.179987.41"; exon_number "12";
chr7	StringTie	exon	129755018	129756011	1000	+	.	gene_id "MSTRG.179987"; transcript_id "MSTRG.179987.41"; exon_number "13";
chr7	StringTie	exon	129756224	129757051	1000	+	.	gene_id "MSTRG.179987"; transcript_id "MSTRG.179987.41"; exon_number "14";
chr7	StringTie	transcript	129611904	129634652	1000	+	.	gene_id "MSTRG.179987"; transcript_id "MSTRG.179987.45";
chr7	StringTie	exon	129611904	129612532	1000	+	.	gene_id "MSTRG.179987"; transcript_id "MSTRG.179987.45"; exon_number "1";
chr7	StringTie	exon	129630078	129630168	1000	+	.	gene_id "MSTRG.179987"; transcript_id "MSTRG.179987.45"; exon_number "2";
chr7	StringTie	exon	129633445	129634652	1000	+	.	gene_id "MSTRG.179987"; transcript_id "MSTRG.179987.45"; exon_number "3";
chr7	StringTie	transcript	129611908	129736192	1000	+	.	gene_id "MSTRG.179987"; transcript_id "MSTRG.179987.46";
chr7	StringTie	exon	129611908	129612432	1000	+	.	gene_id "MSTRG.179987"; transcript_id "MSTRG.179987.46"; exon_number "1";
chr7	StringTie	exon	129630078	129630168	1000	+	.	gene_id "MSTRG.179987"; transcript_id "MSTRG.179987.46"; exon_number "2";
chr7	StringTie	exon	129657343	129657574	1000	+	.	gene_id "MSTRG.179987"; transcript_id "MSTRG.179987.46"; exon_number "3";
chr7	StringTie	exon	129671429	129671543	1000	+	.	gene_id "MSTRG.179987"; transcript_id "MSTRG.179987.46"; exon_number "4";
chr7	StringTie	exon	129677632	129677758	1000	+	.	gene_id "MSTRG.179987"; transcript_id "MSTRG.179987.46"; exon_number "5";
chr7	StringTie	exon	129690406	129690546	1000	+	.	gene_id "MSTRG.179987"; transcript_id "MSTRG.179987.46"; exon_number "6";
chr7	StringTie	exon	129709075	129709233	1000	+	.	gene_id "MSTRG.179987"; transcript_id "MSTRG.179987.46"; exon_number "7";
chr7	StringTie	exon	129710374	129710571	1000	+	.	gene_id "MSTRG.179987"; transcript_id "MSTRG.179987.46"; exon_number "8";
chr7	StringTie	exon	129711475	129711576	1000	+	.	gene_id "MSTRG.179987"; transcript_id "MSTRG.179987.46"; exon_number "9";
chr7	StringTie	exon	129717219	129717376	1000	+	.	gene_id "MSTRG.179987"; transcript_id "MSTRG.179987.46"; exon_number "10";
chr7	StringTie	exon	129727241	129727365	1000	+	.	gene_id "MSTRG.179987"; transcript_id "MSTRG.179987.46"; exon_number "11";
chr7	StringTie	exon	129735043	129736192	1000	+	.	gene_id "MSTRG.179987"; transcript_id "MSTRG.179987.46"; exon_number "12";
chr7	StringTie	transcript	129611918	129757187	1000	+	.	gene_id "MSTRG.179987"; transcript_id "MSTRG.179987.47";
chr7	StringTie	exon	129611918	129612432	1000	+	.	gene_id "MSTRG.179987"; transcript_id "MSTRG.179987.47"; exon_number "1";
chr7	StringTie	exon	129630078	129630168	1000	+	.	gene_id "MSTRG.179987"; transcript_id "MSTRG.179987.47"; exon_number "2";
chr7	StringTie	exon	129641725	129641822	1000	+	.	gene_id "MSTRG.179987"; transcript_id "MSTRG.179987.47"; exon_number "3";
chr7	StringTie	exon	129657343	129657574	1000	+	.	gene_id "MSTRG.179987"; transcript_id "MSTRG.179987.47"; exon_number "4";
chr7	StringTie	exon	129671429	129671543	1000	+	.	gene_id "MSTRG.179987"; transcript_id "MSTRG.179987.47"; exon_number "5";
chr7	StringTie	exon	129677632	129677758	1000	+	.	gene_id "MSTRG.179987"; transcript_id "MSTRG.179987.47"; exon_number "6";
chr7	StringTie	exon	129690406	129690546	1000	+	.	gene_id "MSTRG.179987"; transcript_id "MSTRG.179987.47"; exon_number "7";
chr7	StringTie	exon	129709075	129709233	1000	+	.	gene_id "MSTRG.179987"; transcript_id "MSTRG.179987.47"; exon_number "8";
chr7	StringTie	exon	129710374	129710571	1000	+	.	gene_id "MSTRG.179987"; transcript_id "MSTRG.179987.47"; exon_number "9";
chr7	StringTie	exon	129711475	129711576	1000	+	.	gene_id "MSTRG.179987"; transcript_id "MSTRG.179987.47"; exon_number "10";
chr7	StringTie	exon	129717219	129717376	1000	+	.	gene_id "MSTRG.179987"; transcript_id "MSTRG.179987.47"; exon_number "11";
chr7	StringTie	exon	129727241	129727365	1000	+	.	gene_id "MSTRG.179987"; transcript_id "MSTRG.179987.47"; exon_number "12";
chr7	StringTie	exon	129744173	129744229	1000	+	.	gene_id "MSTRG.179987"; transcript_id "MSTRG.179987.47"; exon_number "13";
chr7	StringTie	exon	129755018	129757187	1000	+	.	gene_id "MSTRG.179987"; transcript_id "MSTRG.179987.47"; exon_number "14";
chr7	StringTie	transcript	129611924	129757100	1000	+	.	gene_id "MSTRG.179987"; transcript_id "MSTRG.179987.48";
chr7	StringTie	exon	129611924	129612432	1000	+	.	gene_id "MSTRG.179987"; transcript_id "MSTRG.179987.48"; exon_number "1";
chr7	StringTie	exon	129630078	129630168	1000	+	.	gene_id "MSTRG.179987"; transcript_id "MSTRG.179987.48"; exon_number "2";
chr7	StringTie	exon	129657346	129657574	1000	+	.	gene_id "MSTRG.179987"; transcript_id "MSTRG.179987.48"; exon_number "3";
chr7	StringTie	exon	129671429	129671543	1000	+	.	gene_id "MSTRG.179987"; transcript_id "MSTRG.179987.48"; exon_number "4";
chr7	StringTie	exon	129677632	129677758	1000	+	.	gene_id "MSTRG.179987"; transcript_id "MSTRG.179987.48"; exon_number "5";
chr7	StringTie	exon	129690406	129690546	1000	+	.	gene_id "MSTRG.179987"; transcript_id "MSTRG.179987.48"; exon_number "6";
chr7	StringTie	exon	129709075	129709233	1000	+	.	gene_id "MSTRG.179987"; transcript_id "MSTRG.179987.48"; exon_number "7";
chr7	StringTie	exon	129710374	129710571	1000	+	.	gene_id "MSTRG.179987"; transcript_id "MSTRG.179987.48"; exon_number "8";
chr7	StringTie	exon	129711475	129711576	1000	+	.	gene_id "MSTRG.179987"; transcript_id "MSTRG.179987.48"; exon_number "9";
chr7	StringTie	exon	129717219	129717376	1000	+	.	gene_id "MSTRG.179987"; transcript_id "MSTRG.179987.48"; exon_number "10";
chr7	StringTie	exon	129727241	129727365	1000	+	.	gene_id "MSTRG.179987"; transcript_id "MSTRG.179987.48"; exon_number "11";
chr7	StringTie	exon	129755018	129757100	1000	+	.	gene_id "MSTRG.179987"; transcript_id "MSTRG.179987.48"; exon_number "12";
chr7	StringTie	transcript	129611957	129757596	1000	+	.	gene_id "MSTRG.179987"; transcript_id "MSTRG.179987.49";
chr7	StringTie	exon	129611957	129612432	1000	+	.	gene_id "MSTRG.179987"; transcript_id "MSTRG.179987.49"; exon_number "1";
chr7	StringTie	exon	129630078	129630168	1000	+	.	gene_id "MSTRG.179987"; transcript_id "MSTRG.179987.49"; exon_number "2";
chr7	StringTie	exon	129657343	129657574	1000	+	.	gene_id "MSTRG.179987"; transcript_id "MSTRG.179987.49"; exon_number "3";
chr7	StringTie	exon	129671429	129671543	1000	+	.	gene_id "MSTRG.179987"; transcript_id "MSTRG.179987.49"; exon_number "4";
chr7	StringTie	exon	129677632	129677758	1000	+	.	gene_id "MSTRG.179987"; transcript_id "MSTRG.179987.49"; exon_number "5";
chr7	StringTie	exon	129690406	129690546	1000	+	.	gene_id "MSTRG.179987"; transcript_id "MSTRG.179987.49"; exon_number "6";
chr7	StringTie	exon	129709075	129709233	1000	+	.	gene_id "MSTRG.179987"; transcript_id "MSTRG.179987.49"; exon_number "7";
chr7	StringTie	exon	129710374	129710571	1000	+	.	gene_id "MSTRG.179987"; transcript_id "MSTRG.179987.49"; exon_number "8";
chr7	StringTie	exon	129711475	129711576	1000	+	.	gene_id "MSTRG.179987"; transcript_id "MSTRG.179987.49"; exon_number "9";
chr7	StringTie	exon	129717219	129717376	1000	+	.	gene_id "MSTRG.179987"; transcript_id "MSTRG.179987.49"; exon_number "10";
chr7	StringTie	exon	129727241	129727365	1000	+	.	gene_id "MSTRG.179987"; transcript_id "MSTRG.179987.49"; exon_number "11";
chr7	StringTie	exon	129755018	129757596	1000	+	.	gene_id "MSTRG.179987"; transcript_id "MSTRG.179987.49"; exon_number "12";
chr7	StringTie	transcript	129611639	129744027	1000	+	.	gene_id "MSTRG.179987"; transcript_id "MSTRG.179987.5";
chr7	StringTie	exon	129611639	129611824	1000	+	.	gene_id "MSTRG.179987"; transcript_id "MSTRG.179987.5"; exon_number "1";
chr7	StringTie	exon	129630078	129630168	1000	+	.	gene_id "MSTRG.179987"; transcript_id "MSTRG.179987.5"; exon_number "2";
chr7	StringTie	exon	129657346	129657574	1000	+	.	gene_id "MSTRG.179987"; transcript_id "MSTRG.179987.5"; exon_number "3";
chr7	StringTie	exon	129671429	129671543	1000	+	.	gene_id "MSTRG.179987"; transcript_id "MSTRG.179987.5"; exon_number "4";
chr7	StringTie	exon	129677632	129677758	1000	+	.	gene_id "MSTRG.179987"; transcript_id "MSTRG.179987.5"; exon_number "5";
chr7	StringTie	exon	129690406	129690546	1000	+	.	gene_id "MSTRG.179987"; transcript_id "MSTRG.179987.5"; exon_number "6";
chr7	StringTie	exon	129709075	129709233	1000	+	.	gene_id "MSTRG.179987"; transcript_id "MSTRG.179987.5"; exon_number "7";
chr7	StringTie	exon	129710374	129710571	1000	+	.	gene_id "MSTRG.179987"; transcript_id "MSTRG.179987.5"; exon_number "8";
chr7	StringTie	exon	129711475	129711576	1000	+	.	gene_id "MSTRG.179987"; transcript_id "MSTRG.179987.5"; exon_number "9";
chr7	StringTie	exon	129717219	129717376	1000	+	.	gene_id "MSTRG.179987"; transcript_id "MSTRG.179987.5"; exon_number "10";
chr7	StringTie	exon	129727241	129727365	1000	+	.	gene_id "MSTRG.179987"; transcript_id "MSTRG.179987.5"; exon_number "11";
chr7	StringTie	exon	129735043	129744027	1000	+	.	gene_id "MSTRG.179987"; transcript_id "MSTRG.179987.5"; exon_number "12";
chr7	StringTie	transcript	129612088	129757082	1000	+	.	gene_id "MSTRG.179987"; transcript_id "MSTRG.179987.50";
chr7	StringTie	exon	129612088	129612723	1000	+	.	gene_id "MSTRG.179987"; transcript_id "MSTRG.179987.50"; exon_number "1";
chr7	StringTie	exon	129630078	129630168	1000	+	.	gene_id "MSTRG.179987"; transcript_id "MSTRG.179987.50"; exon_number "2";
chr7	StringTie	exon	129641725	129641822	1000	+	.	gene_id "MSTRG.179987"; transcript_id "MSTRG.179987.50"; exon_number "3";
chr7	StringTie	exon	129643723	129643812	1000	+	.	gene_id "MSTRG.179987"; transcript_id "MSTRG.179987.50"; exon_number "4";
chr7	StringTie	exon	129657343	129657574	1000	+	.	gene_id "MSTRG.179987"; transcript_id "MSTRG.179987.50"; exon_number "5";
chr7	StringTie	exon	129671429	129671543	1000	+	.	gene_id "MSTRG.179987"; transcript_id "MSTRG.179987.50"; exon_number "6";
chr7	StringTie	exon	129677632	129677758	1000	+	.	gene_id "MSTRG.179987"; transcript_id "MSTRG.179987.50"; exon_number "7";
chr7	StringTie	exon	129690406	129690546	1000	+	.	gene_id "MSTRG.179987"; transcript_id "MSTRG.179987.50"; exon_number "8";
chr7	StringTie	exon	129709075	129709233	1000	+	.	gene_id "MSTRG.179987"; transcript_id "MSTRG.179987.50"; exon_number "9";
chr7	StringTie	exon	129710374	129710571	1000	+	.	gene_id "MSTRG.179987"; transcript_id "MSTRG.179987.50"; exon_number "10";
chr7	StringTie	exon	129711475	129711576	1000	+	.	gene_id "MSTRG.179987"; transcript_id "MSTRG.179987.50"; exon_number "11";
chr7	StringTie	exon	129717219	129717376	1000	+	.	gene_id "MSTRG.179987"; transcript_id "MSTRG.179987.50"; exon_number "12";
chr7	StringTie	exon	129727241	129727365	1000	+	.	gene_id "MSTRG.179987"; transcript_id "MSTRG.179987.50"; exon_number "13";
chr7	StringTie	exon	129735043	129735129	1000	+	.	gene_id "MSTRG.179987"; transcript_id "MSTRG.179987.50"; exon_number "14";
chr7	StringTie	exon	129755018	129757082	1000	+	.	gene_id "MSTRG.179987"; transcript_id "MSTRG.179987.50"; exon_number "15";
chr7	StringTie	transcript	129612275	129757498	1000	+	.	gene_id "MSTRG.179987"; transcript_id "MSTRG.179987.51";
chr7	StringTie	exon	129612275	129612432	1000	+	.	gene_id "MSTRG.179987"; transcript_id "MSTRG.179987.51"; exon_number "1";
chr7	StringTie	exon	129630078	129630168	1000	+	.	gene_id "MSTRG.179987"; transcript_id "MSTRG.179987.51"; exon_number "2";
chr7	StringTie	exon	129641725	129641822	1000	+	.	gene_id "MSTRG.179987"; transcript_id "MSTRG.179987.51"; exon_number "3";
chr7	StringTie	exon	129657346	129657574	1000	+	.	gene_id "MSTRG.179987"; transcript_id "MSTRG.179987.51"; exon_number "4";
chr7	StringTie	exon	129671429	129671543	1000	+	.	gene_id "MSTRG.179987"; transcript_id "MSTRG.179987.51"; exon_number "5";
chr7	StringTie	exon	129677632	129677758	1000	+	.	gene_id "MSTRG.179987"; transcript_id "MSTRG.179987.51"; exon_number "6";
chr7	StringTie	exon	129690406	129690546	1000	+	.	gene_id "MSTRG.179987"; transcript_id "MSTRG.179987.51"; exon_number "7";
chr7	StringTie	exon	129709075	129709233	1000	+	.	gene_id "MSTRG.179987"; transcript_id "MSTRG.179987.51"; exon_number "8";
chr7	StringTie	exon	129710374	129710571	1000	+	.	gene_id "MSTRG.179987"; transcript_id "MSTRG.179987.51"; exon_number "9";
chr7	StringTie	exon	129711475	129711576	1000	+	.	gene_id "MSTRG.179987"; transcript_id "MSTRG.179987.51"; exon_number "10";
chr7	StringTie	exon	129717219	129717376	1000	+	.	gene_id "MSTRG.179987"; transcript_id "MSTRG.179987.51"; exon_number "11";
chr7	StringTie	exon	129727241	129727365	1000	+	.	gene_id "MSTRG.179987"; transcript_id "MSTRG.179987.51"; exon_number "12";
chr7	StringTie	exon	129755018	129757498	1000	+	.	gene_id "MSTRG.179987"; transcript_id "MSTRG.179987.51"; exon_number "13";
chr7	StringTie	transcript	129612308	129757144	1000	+	.	gene_id "MSTRG.179987"; transcript_id "MSTRG.179987.52";
chr7	StringTie	exon	129612308	129612432	1000	+	.	gene_id "MSTRG.179987"; transcript_id "MSTRG.179987.52"; exon_number "1";
chr7	StringTie	exon	129630078	129630168	1000	+	.	gene_id "MSTRG.179987"; transcript_id "MSTRG.179987.52"; exon_number "2";
chr7	StringTie	exon	129657343	129657574	1000	+	.	gene_id "MSTRG.179987"; transcript_id "MSTRG.179987.52"; exon_number "3";
chr7	StringTie	exon	129671429	129671543	1000	+	.	gene_id "MSTRG.179987"; transcript_id "MSTRG.179987.52"; exon_number "4";
chr7	StringTie	exon	129677632	129677758	1000	+	.	gene_id "MSTRG.179987"; transcript_id "MSTRG.179987.52"; exon_number "5";
chr7	StringTie	exon	129690406	129690546	1000	+	.	gene_id "MSTRG.179987"; transcript_id "MSTRG.179987.52"; exon_number "6";
chr7	StringTie	exon	129709075	129709233	1000	+	.	gene_id "MSTRG.179987"; transcript_id "MSTRG.179987.52"; exon_number "7";
chr7	StringTie	exon	129710374	129710571	1000	+	.	gene_id "MSTRG.179987"; transcript_id "MSTRG.179987.52"; exon_number "8";
chr7	StringTie	exon	129711475	129711576	1000	+	.	gene_id "MSTRG.179987"; transcript_id "MSTRG.179987.52"; exon_number "9";
chr7	StringTie	exon	129717219	129717376	1000	+	.	gene_id "MSTRG.179987"; transcript_id "MSTRG.179987.52"; exon_number "10";
chr7	StringTie	exon	129727241	129727365	1000	+	.	gene_id "MSTRG.179987"; transcript_id "MSTRG.179987.52"; exon_number "11";
chr7	StringTie	exon	129744173	129744229	1000	+	.	gene_id "MSTRG.179987"; transcript_id "MSTRG.179987.52"; exon_number "12";
chr7	StringTie	exon	129755018	129757144	1000	+	.	gene_id "MSTRG.179987"; transcript_id "MSTRG.179987.52"; exon_number "13";
chr7	StringTie	transcript	129612311	129744244	1000	+	.	gene_id "MSTRG.179987"; transcript_id "MSTRG.179987.53";
chr7	StringTie	exon	129612311	129612432	1000	+	.	gene_id "MSTRG.179987"; transcript_id "MSTRG.179987.53"; exon_number "1";
chr7	StringTie	exon	129630078	129630168	1000	+	.	gene_id "MSTRG.179987"; transcript_id "MSTRG.179987.53"; exon_number "2";
chr7	StringTie	exon	129641725	129641822	1000	+	.	gene_id "MSTRG.179987"; transcript_id "MSTRG.179987.53"; exon_number "3";
chr7	StringTie	exon	129657346	129657574	1000	+	.	gene_id "MSTRG.179987"; transcript_id "MSTRG.179987.53"; exon_number "4";
chr7	StringTie	exon	129671429	129671543	1000	+	.	gene_id "MSTRG.179987"; transcript_id "MSTRG.179987.53"; exon_number "5";
chr7	StringTie	exon	129677632	129677758	1000	+	.	gene_id "MSTRG.179987"; transcript_id "MSTRG.179987.53"; exon_number "6";
chr7	StringTie	exon	129690406	129690546	1000	+	.	gene_id "MSTRG.179987"; transcript_id "MSTRG.179987.53"; exon_number "7";
chr7	StringTie	exon	129709075	129709233	1000	+	.	gene_id "MSTRG.179987"; transcript_id "MSTRG.179987.53"; exon_number "8";
chr7	StringTie	exon	129710374	129710571	1000	+	.	gene_id "MSTRG.179987"; transcript_id "MSTRG.179987.53"; exon_number "9";
chr7	StringTie	exon	129711475	129711576	1000	+	.	gene_id "MSTRG.179987"; transcript_id "MSTRG.179987.53"; exon_number "10";
chr7	StringTie	exon	129717219	129717376	1000	+	.	gene_id "MSTRG.179987"; transcript_id "MSTRG.179987.53"; exon_number "11";
chr7	StringTie	exon	129727241	129727365	1000	+	.	gene_id "MSTRG.179987"; transcript_id "MSTRG.179987.53"; exon_number "12";
chr7	StringTie	exon	129744173	129744244	1000	+	.	gene_id "MSTRG.179987"; transcript_id "MSTRG.179987.53"; exon_number "13";
chr7	StringTie	transcript	129612314	129757047	1000	+	.	gene_id "MSTRG.179987"; transcript_id "MSTRG.179987.54";
chr7	StringTie	exon	129612314	129612432	1000	+	.	gene_id "MSTRG.179987"; transcript_id "MSTRG.179987.54"; exon_number "1";
chr7	StringTie	exon	129630078	129630168	1000	+	.	gene_id "MSTRG.179987"; transcript_id "MSTRG.179987.54"; exon_number "2";
chr7	StringTie	exon	129651113	129651240	1000	+	.	gene_id "MSTRG.179987"; transcript_id "MSTRG.179987.54"; exon_number "3";
chr7	StringTie	exon	129657343	129657574	1000	+	.	gene_id "MSTRG.179987"; transcript_id "MSTRG.179987.54"; exon_number "4";
chr7	StringTie	exon	129671429	129671543	1000	+	.	gene_id "MSTRG.179987"; transcript_id "MSTRG.179987.54"; exon_number "5";
chr7	StringTie	exon	129677632	129677758	1000	+	.	gene_id "MSTRG.179987"; transcript_id "MSTRG.179987.54"; exon_number "6";
chr7	StringTie	exon	129690406	129690546	1000	+	.	gene_id "MSTRG.179987"; transcript_id "MSTRG.179987.54"; exon_number "7";
chr7	StringTie	exon	129709075	129709233	1000	+	.	gene_id "MSTRG.179987"; transcript_id "MSTRG.179987.54"; exon_number "8";
chr7	StringTie	exon	129710374	129710571	1000	+	.	gene_id "MSTRG.179987"; transcript_id "MSTRG.179987.54"; exon_number "9";
chr7	StringTie	exon	129711475	129711576	1000	+	.	gene_id "MSTRG.179987"; transcript_id "MSTRG.179987.54"; exon_number "10";
chr7	StringTie	exon	129717219	129717376	1000	+	.	gene_id "MSTRG.179987"; transcript_id "MSTRG.179987.54"; exon_number "11";
chr7	StringTie	exon	129727241	129727365	1000	+	.	gene_id "MSTRG.179987"; transcript_id "MSTRG.179987.54"; exon_number "12";
chr7	StringTie	exon	129735043	129735316	1000	+	.	gene_id "MSTRG.179987"; transcript_id "MSTRG.179987.54"; exon_number "13";
chr7	StringTie	exon	129755018	129757047	1000	+	.	gene_id "MSTRG.179987"; transcript_id "MSTRG.179987.54"; exon_number "14";
chr7	StringTie	transcript	129612325	129744297	1000	+	.	gene_id "MSTRG.179987"; transcript_id "MSTRG.179987.55";
chr7	StringTie	exon	129612325	129612432	1000	+	.	gene_id "MSTRG.179987"; transcript_id "MSTRG.179987.55"; exon_number "1";
chr7	StringTie	exon	129630078	129630168	1000	+	.	gene_id "MSTRG.179987"; transcript_id "MSTRG.179987.55"; exon_number "2";
chr7	StringTie	exon	129641725	129641822	1000	+	.	gene_id "MSTRG.179987"; transcript_id "MSTRG.179987.55"; exon_number "3";
chr7	StringTie	exon	129657343	129657574	1000	+	.	gene_id "MSTRG.179987"; transcript_id "MSTRG.179987.55"; exon_number "4";
chr7	StringTie	exon	129671429	129671543	1000	+	.	gene_id "MSTRG.179987"; transcript_id "MSTRG.179987.55"; exon_number "5";
chr7	StringTie	exon	129677632	129677758	1000	+	.	gene_id "MSTRG.179987"; transcript_id "MSTRG.179987.55"; exon_number "6";
chr7	StringTie	exon	129690406	129690546	1000	+	.	gene_id "MSTRG.179987"; transcript_id "MSTRG.179987.55"; exon_number "7";
chr7	StringTie	exon	129709075	129709233	1000	+	.	gene_id "MSTRG.179987"; transcript_id "MSTRG.179987.55"; exon_number "8";
chr7	StringTie	exon	129710374	129710571	1000	+	.	gene_id "MSTRG.179987"; transcript_id "MSTRG.179987.55"; exon_number "9";
chr7	StringTie	exon	129711475	129711576	1000	+	.	gene_id "MSTRG.179987"; transcript_id "MSTRG.179987.55"; exon_number "10";
chr7	StringTie	exon	129717219	129717376	1000	+	.	gene_id "MSTRG.179987"; transcript_id "MSTRG.179987.55"; exon_number "11";
chr7	StringTie	exon	129727241	129727365	1000	+	.	gene_id "MSTRG.179987"; transcript_id "MSTRG.179987.55"; exon_number "12";
chr7	StringTie	exon	129744156	129744297	1000	+	.	gene_id "MSTRG.179987"; transcript_id "MSTRG.179987.55"; exon_number "13";
chr7	StringTie	transcript	129612331	129757132	1000	+	.	gene_id "MSTRG.179987"; transcript_id "MSTRG.179987.56";
chr7	StringTie	exon	129612331	129612432	1000	+	.	gene_id "MSTRG.179987"; transcript_id "MSTRG.179987.56"; exon_number "1";
chr7	StringTie	exon	129630078	129630168	1000	+	.	gene_id "MSTRG.179987"; transcript_id "MSTRG.179987.56"; exon_number "2";
chr7	StringTie	exon	129641725	129641822	1000	+	.	gene_id "MSTRG.179987"; transcript_id "MSTRG.179987.56"; exon_number "3";
chr7	StringTie	exon	129643723	129643812	1000	+	.	gene_id "MSTRG.179987"; transcript_id "MSTRG.179987.56"; exon_number "4";
chr7	StringTie	exon	129657346	129657574	1000	+	.	gene_id "MSTRG.179987"; transcript_id "MSTRG.179987.56"; exon_number "5";
chr7	StringTie	exon	129671429	129671543	1000	+	.	gene_id "MSTRG.179987"; transcript_id "MSTRG.179987.56"; exon_number "6";
chr7	StringTie	exon	129677632	129677758	1000	+	.	gene_id "MSTRG.179987"; transcript_id "MSTRG.179987.56"; exon_number "7";
chr7	StringTie	exon	129690406	129690546	1000	+	.	gene_id "MSTRG.179987"; transcript_id "MSTRG.179987.56"; exon_number "8";
chr7	StringTie	exon	129709075	129709233	1000	+	.	gene_id "MSTRG.179987"; transcript_id "MSTRG.179987.56"; exon_number "9";
chr7	StringTie	exon	129710374	129710571	1000	+	.	gene_id "MSTRG.179987"; transcript_id "MSTRG.179987.56"; exon_number "10";
chr7	StringTie	exon	129711475	129711576	1000	+	.	gene_id "MSTRG.179987"; transcript_id "MSTRG.179987.56"; exon_number "11";
chr7	StringTie	exon	129717219	129717376	1000	+	.	gene_id "MSTRG.179987"; transcript_id "MSTRG.179987.56"; exon_number "12";
chr7	StringTie	exon	129727241	129727365	1000	+	.	gene_id "MSTRG.179987"; transcript_id "MSTRG.179987.56"; exon_number "13";
chr7	StringTie	exon	129735043	129735129	1000	+	.	gene_id "MSTRG.179987"; transcript_id "MSTRG.179987.56"; exon_number "14";
chr7	StringTie	exon	129755018	129757132	1000	+	.	gene_id "MSTRG.179987"; transcript_id "MSTRG.179987.56"; exon_number "15";
chr7	StringTie	transcript	129612371	129757145	1000	+	.	gene_id "MSTRG.179987"; transcript_id "MSTRG.179987.57";
chr7	StringTie	exon	129612371	129612432	1000	+	.	gene_id "MSTRG.179987"; transcript_id "MSTRG.179987.57"; exon_number "1";
chr7	StringTie	exon	129630078	129630168	1000	+	.	gene_id "MSTRG.179987"; transcript_id "MSTRG.179987.57"; exon_number "2";
chr7	StringTie	exon	129651113	129651240	1000	+	.	gene_id "MSTRG.179987"; transcript_id "MSTRG.179987.57"; exon_number "3";
chr7	StringTie	exon	129657343	129657574	1000	+	.	gene_id "MSTRG.179987"; transcript_id "MSTRG.179987.57"; exon_number "4";
chr7	StringTie	exon	129671429	129671543	1000	+	.	gene_id "MSTRG.179987"; transcript_id "MSTRG.179987.57"; exon_number "5";
chr7	StringTie	exon	129677632	129677758	1000	+	.	gene_id "MSTRG.179987"; transcript_id "MSTRG.179987.57"; exon_number "6";
chr7	StringTie	exon	129690406	129690546	1000	+	.	gene_id "MSTRG.179987"; transcript_id "MSTRG.179987.57"; exon_number "7";
chr7	StringTie	exon	129709075	129709233	1000	+	.	gene_id "MSTRG.179987"; transcript_id "MSTRG.179987.57"; exon_number "8";
chr7	StringTie	exon	129710374	129710571	1000	+	.	gene_id "MSTRG.179987"; transcript_id "MSTRG.179987.57"; exon_number "9";
chr7	StringTie	exon	129711475	129711576	1000	+	.	gene_id "MSTRG.179987"; transcript_id "MSTRG.179987.57"; exon_number "10";
chr7	StringTie	exon	129717219	129717376	1000	+	.	gene_id "MSTRG.179987"; transcript_id "MSTRG.179987.57"; exon_number "11";
chr7	StringTie	exon	129727241	129727365	1000	+	.	gene_id "MSTRG.179987"; transcript_id "MSTRG.179987.57"; exon_number "12";
chr7	StringTie	exon	129755018	129757145	1000	+	.	gene_id "MSTRG.179987"; transcript_id "MSTRG.179987.57"; exon_number "13";
chr7	StringTie	transcript	129612594	129757076	1000	+	.	gene_id "MSTRG.179987"; transcript_id "MSTRG.179987.58";
chr7	StringTie	exon	129612594	129612723	1000	+	.	gene_id "MSTRG.179987"; transcript_id "MSTRG.179987.58"; exon_number "1";
chr7	StringTie	exon	129630078	129630168	1000	+	.	gene_id "MSTRG.179987"; transcript_id "MSTRG.179987.58"; exon_number "2";
chr7	StringTie	exon	129657343	129657574	1000	+	.	gene_id "MSTRG.179987"; transcript_id "MSTRG.179987.58"; exon_number "3";
chr7	StringTie	exon	129671429	129671543	1000	+	.	gene_id "MSTRG.179987"; transcript_id "MSTRG.179987.58"; exon_number "4";
chr7	StringTie	exon	129677632	129677758	1000	+	.	gene_id "MSTRG.179987"; transcript_id "MSTRG.179987.58"; exon_number "5";
chr7	StringTie	exon	129690406	129690546	1000	+	.	gene_id "MSTRG.179987"; transcript_id "MSTRG.179987.58"; exon_number "6";
chr7	StringTie	exon	129709075	129709233	1000	+	.	gene_id "MSTRG.179987"; transcript_id "MSTRG.179987.58"; exon_number "7";
chr7	StringTie	exon	129710374	129710571	1000	+	.	gene_id "MSTRG.179987"; transcript_id "MSTRG.179987.58"; exon_number "8";
chr7	StringTie	exon	129711475	129711576	1000	+	.	gene_id "MSTRG.179987"; transcript_id "MSTRG.179987.58"; exon_number "9";
chr7	StringTie	exon	129717219	129717376	1000	+	.	gene_id "MSTRG.179987"; transcript_id "MSTRG.179987.58"; exon_number "10";
chr7	StringTie	exon	129727241	129727365	1000	+	.	gene_id "MSTRG.179987"; transcript_id "MSTRG.179987.58"; exon_number "11";
chr7	StringTie	exon	129755018	129757076	1000	+	.	gene_id "MSTRG.179987"; transcript_id "MSTRG.179987.58"; exon_number "12";
chr7	StringTie	transcript	129621763	129757049	1000	+	.	gene_id "MSTRG.179987"; transcript_id "MSTRG.179987.59";
chr7	StringTie	exon	129621763	129626779	1000	+	.	gene_id "MSTRG.179987"; transcript_id "MSTRG.179987.59"; exon_number "1";
chr7	StringTie	exon	129630078	129630168	1000	+	.	gene_id "MSTRG.179987"; transcript_id "MSTRG.179987.59"; exon_number "2";
chr7	StringTie	exon	129641725	129641822	1000	+	.	gene_id "MSTRG.179987"; transcript_id "MSTRG.179987.59"; exon_number "3";
chr7	StringTie	exon	129643723	129643812	1000	+	.	gene_id "MSTRG.179987"; transcript_id "MSTRG.179987.59"; exon_number "4";
chr7	StringTie	exon	129657346	129657574	1000	+	.	gene_id "MSTRG.179987"; transcript_id "MSTRG.179987.59"; exon_number "5";
chr7	StringTie	exon	129671429	129671543	1000	+	.	gene_id "MSTRG.179987"; transcript_id "MSTRG.179987.59"; exon_number "6";
chr7	StringTie	exon	129677632	129677758	1000	+	.	gene_id "MSTRG.179987"; transcript_id "MSTRG.179987.59"; exon_number "7";
chr7	StringTie	exon	129690406	129690546	1000	+	.	gene_id "MSTRG.179987"; transcript_id "MSTRG.179987.59"; exon_number "8";
chr7	StringTie	exon	129709075	129709233	1000	+	.	gene_id "MSTRG.179987"; transcript_id "MSTRG.179987.59"; exon_number "9";
chr7	StringTie	exon	129710374	129710571	1000	+	.	gene_id "MSTRG.179987"; transcript_id "MSTRG.179987.59"; exon_number "10";
chr7	StringTie	exon	129711475	129711576	1000	+	.	gene_id "MSTRG.179987"; transcript_id "MSTRG.179987.59"; exon_number "11";
chr7	StringTie	exon	129717219	129717376	1000	+	.	gene_id "MSTRG.179987"; transcript_id "MSTRG.179987.59"; exon_number "12";
chr7	StringTie	exon	129727241	129727365	1000	+	.	gene_id "MSTRG.179987"; transcript_id "MSTRG.179987.59"; exon_number "13";
chr7	StringTie	exon	129735043	129735129	1000	+	.	gene_id "MSTRG.179987"; transcript_id "MSTRG.179987.59"; exon_number "14";
chr7	StringTie	exon	129755018	129757049	1000	+	.	gene_id "MSTRG.179987"; transcript_id "MSTRG.179987.59"; exon_number "15";
chr7	StringTie	transcript	129611641	129757664	1000	+	.	gene_id "MSTRG.179987"; transcript_id "MSTRG.179987.6";
chr7	StringTie	exon	129611641	129611824	1000	+	.	gene_id "MSTRG.179987"; transcript_id "MSTRG.179987.6"; exon_number "1";
chr7	StringTie	exon	129630078	129630168	1000	+	.	gene_id "MSTRG.179987"; transcript_id "MSTRG.179987.6"; exon_number "2";
chr7	StringTie	exon	129657343	129657574	1000	+	.	gene_id "MSTRG.179987"; transcript_id "MSTRG.179987.6"; exon_number "3";
chr7	StringTie	exon	129671429	129671543	1000	+	.	gene_id "MSTRG.179987"; transcript_id "MSTRG.179987.6"; exon_number "4";
chr7	StringTie	exon	129677632	129677758	1000	+	.	gene_id "MSTRG.179987"; transcript_id "MSTRG.179987.6"; exon_number "5";
chr7	StringTie	exon	129690406	129690546	1000	+	.	gene_id "MSTRG.179987"; transcript_id "MSTRG.179987.6"; exon_number "6";
chr7	StringTie	exon	129709075	129709233	1000	+	.	gene_id "MSTRG.179987"; transcript_id "MSTRG.179987.6"; exon_number "7";
chr7	StringTie	exon	129710374	129710571	1000	+	.	gene_id "MSTRG.179987"; transcript_id "MSTRG.179987.6"; exon_number "8";
chr7	StringTie	exon	129711475	129711576	1000	+	.	gene_id "MSTRG.179987"; transcript_id "MSTRG.179987.6"; exon_number "9";
chr7	StringTie	exon	129717219	129717376	1000	+	.	gene_id "MSTRG.179987"; transcript_id "MSTRG.179987.6"; exon_number "10";
chr7	StringTie	exon	129727241	129727365	1000	+	.	gene_id "MSTRG.179987"; transcript_id "MSTRG.179987.6"; exon_number "11";
chr7	StringTie	exon	129755018	129757664	1000	+	.	gene_id "MSTRG.179987"; transcript_id "MSTRG.179987.6"; exon_number "12";
chr7	StringTie	transcript	129625326	129634652	1000	+	.	gene_id "MSTRG.179987"; transcript_id "MSTRG.179987.60";
chr7	StringTie	exon	129625326	129625340	1000	+	.	gene_id "MSTRG.179987"; transcript_id "MSTRG.179987.60"; exon_number "1";
chr7	StringTie	exon	129630078	129630168	1000	+	.	gene_id "MSTRG.179987"; transcript_id "MSTRG.179987.60"; exon_number "2";
chr7	StringTie	exon	129633445	129634652	1000	+	.	gene_id "MSTRG.179987"; transcript_id "MSTRG.179987.60"; exon_number "3";
chr7	StringTie	transcript	129626441	129757082	1000	+	.	gene_id "MSTRG.179987"; transcript_id "MSTRG.179987.61";
chr7	StringTie	exon	129626441	129626791	1000	+	.	gene_id "MSTRG.179987"; transcript_id "MSTRG.179987.61"; exon_number "1";
chr7	StringTie	exon	129630078	129630168	1000	+	.	gene_id "MSTRG.179987"; transcript_id "MSTRG.179987.61"; exon_number "2";
chr7	StringTie	exon	129641725	129641822	1000	+	.	gene_id "MSTRG.179987"; transcript_id "MSTRG.179987.61"; exon_number "3";
chr7	StringTie	exon	129657346	129657574	1000	+	.	gene_id "MSTRG.179987"; transcript_id "MSTRG.179987.61"; exon_number "4";
chr7	StringTie	exon	129671429	129671543	1000	+	.	gene_id "MSTRG.179987"; transcript_id "MSTRG.179987.61"; exon_number "5";
chr7	StringTie	exon	129677632	129677758	1000	+	.	gene_id "MSTRG.179987"; transcript_id "MSTRG.179987.61"; exon_number "6";
chr7	StringTie	exon	129690406	129690546	1000	+	.	gene_id "MSTRG.179987"; transcript_id "MSTRG.179987.61"; exon_number "7";
chr7	StringTie	exon	129709075	129709233	1000	+	.	gene_id "MSTRG.179987"; transcript_id "MSTRG.179987.61"; exon_number "8";
chr7	StringTie	exon	129710374	129710571	1000	+	.	gene_id "MSTRG.179987"; transcript_id "MSTRG.179987.61"; exon_number "9";
chr7	StringTie	exon	129711475	129711576	1000	+	.	gene_id "MSTRG.179987"; transcript_id "MSTRG.179987.61"; exon_number "10";
chr7	StringTie	exon	129717219	129717376	1000	+	.	gene_id "MSTRG.179987"; transcript_id "MSTRG.179987.61"; exon_number "11";
chr7	StringTie	exon	129727241	129727365	1000	+	.	gene_id "MSTRG.179987"; transcript_id "MSTRG.179987.61"; exon_number "12";
chr7	StringTie	exon	129735043	129735316	1000	+	.	gene_id "MSTRG.179987"; transcript_id "MSTRG.179987.61"; exon_number "13";
chr7	StringTie	exon	129755018	129757082	1000	+	.	gene_id "MSTRG.179987"; transcript_id "MSTRG.179987.61"; exon_number "14";
chr7	StringTie	transcript	129626660	129757143	1000	+	.	gene_id "MSTRG.179987"; transcript_id "MSTRG.179987.62";
chr7	StringTie	exon	129626660	129626791	1000	+	.	gene_id "MSTRG.179987"; transcript_id "MSTRG.179987.62"; exon_number "1";
chr7	StringTie	exon	129630078	129630168	1000	+	.	gene_id "MSTRG.179987"; transcript_id "MSTRG.179987.62"; exon_number "2";
chr7	StringTie	exon	129641725	129641822	1000	+	.	gene_id "MSTRG.179987"; transcript_id "MSTRG.179987.62"; exon_number "3";
chr7	StringTie	exon	129657346	129657574	1000	+	.	gene_id "MSTRG.179987"; transcript_id "MSTRG.179987.62"; exon_number "4";
chr7	StringTie	exon	129671429	129671543	1000	+	.	gene_id "MSTRG.179987"; transcript_id "MSTRG.179987.62"; exon_number "5";
chr7	StringTie	exon	129677632	129677758	1000	+	.	gene_id "MSTRG.179987"; transcript_id "MSTRG.179987.62"; exon_number "6";
chr7	StringTie	exon	129690406	129690546	1000	+	.	gene_id "MSTRG.179987"; transcript_id "MSTRG.179987.62"; exon_number "7";
chr7	StringTie	exon	129709075	129709233	1000	+	.	gene_id "MSTRG.179987"; transcript_id "MSTRG.179987.62"; exon_number "8";
chr7	StringTie	exon	129710374	129710571	1000	+	.	gene_id "MSTRG.179987"; transcript_id "MSTRG.179987.62"; exon_number "9";
chr7	StringTie	exon	129711475	129711576	1000	+	.	gene_id "MSTRG.179987"; transcript_id "MSTRG.179987.62"; exon_number "10";
chr7	StringTie	exon	129717219	129717376	1000	+	.	gene_id "MSTRG.179987"; transcript_id "MSTRG.179987.62"; exon_number "11";
chr7	StringTie	exon	129727241	129727365	1000	+	.	gene_id "MSTRG.179987"; transcript_id "MSTRG.179987.62"; exon_number "12";
chr7	StringTie	exon	129755018	129757143	1000	+	.	gene_id "MSTRG.179987"; transcript_id "MSTRG.179987.62"; exon_number "13";
chr7	StringTie	transcript	129628935	129754879	1000	+	.	gene_id "MSTRG.179987"; transcript_id "MSTRG.179987.63";
chr7	StringTie	exon	129628935	129630168	1000	+	.	gene_id "MSTRG.179987"; transcript_id "MSTRG.179987.63"; exon_number "1";
chr7	StringTie	exon	129641725	129641822	1000	+	.	gene_id "MSTRG.179987"; transcript_id "MSTRG.179987.63"; exon_number "2";
chr7	StringTie	exon	129657343	129657574	1000	+	.	gene_id "MSTRG.179987"; transcript_id "MSTRG.179987.63"; exon_number "3";
chr7	StringTie	exon	129671429	129671543	1000	+	.	gene_id "MSTRG.179987"; transcript_id "MSTRG.179987.63"; exon_number "4";
chr7	StringTie	exon	129677632	129677758	1000	+	.	gene_id "MSTRG.179987"; transcript_id "MSTRG.179987.63"; exon_number "5";
chr7	StringTie	exon	129690406	129690546	1000	+	.	gene_id "MSTRG.179987"; transcript_id "MSTRG.179987.63"; exon_number "6";
chr7	StringTie	exon	129709075	129709233	1000	+	.	gene_id "MSTRG.179987"; transcript_id "MSTRG.179987.63"; exon_number "7";
chr7	StringTie	exon	129710374	129710571	1000	+	.	gene_id "MSTRG.179987"; transcript_id "MSTRG.179987.63"; exon_number "8";
chr7	StringTie	exon	129711475	129711576	1000	+	.	gene_id "MSTRG.179987"; transcript_id "MSTRG.179987.63"; exon_number "9";
chr7	StringTie	exon	129717219	129717376	1000	+	.	gene_id "MSTRG.179987"; transcript_id "MSTRG.179987.63"; exon_number "10";
chr7	StringTie	exon	129727241	129727365	1000	+	.	gene_id "MSTRG.179987"; transcript_id "MSTRG.179987.63"; exon_number "11";
chr7	StringTie	exon	129744173	129744229	1000	+	.	gene_id "MSTRG.179987"; transcript_id "MSTRG.179987.63"; exon_number "12";
chr7	StringTie	exon	129754759	129754879	1000	+	.	gene_id "MSTRG.179987"; transcript_id "MSTRG.179987.63"; exon_number "13";
chr7	StringTie	transcript	129629126	129757158	1000	+	.	gene_id "MSTRG.179987"; transcript_id "MSTRG.179987.64";
chr7	StringTie	exon	129629126	129630738	1000	+	.	gene_id "MSTRG.179987"; transcript_id "MSTRG.179987.64"; exon_number "1";
chr7	StringTie	exon	129641725	129641822	1000	+	.	gene_id "MSTRG.179987"; transcript_id "MSTRG.179987.64"; exon_number "2";
chr7	StringTie	exon	129657346	129657574	1000	+	.	gene_id "MSTRG.179987"; transcript_id "MSTRG.179987.64"; exon_number "3";
chr7	StringTie	exon	129671429	129671543	1000	+	.	gene_id "MSTRG.179987"; transcript_id "MSTRG.179987.64"; exon_number "4";
chr7	StringTie	exon	129677632	129677758	1000	+	.	gene_id "MSTRG.179987"; transcript_id "MSTRG.179987.64"; exon_number "5";
chr7	StringTie	exon	129690406	129690546	1000	+	.	gene_id "MSTRG.179987"; transcript_id "MSTRG.179987.64"; exon_number "6";
chr7	StringTie	exon	129709075	129709233	1000	+	.	gene_id "MSTRG.179987"; transcript_id "MSTRG.179987.64"; exon_number "7";
chr7	StringTie	exon	129710374	129710571	1000	+	.	gene_id "MSTRG.179987"; transcript_id "MSTRG.179987.64"; exon_number "8";
chr7	StringTie	exon	129711475	129711576	1000	+	.	gene_id "MSTRG.179987"; transcript_id "MSTRG.179987.64"; exon_number "9";
chr7	StringTie	exon	129717219	129717376	1000	+	.	gene_id "MSTRG.179987"; transcript_id "MSTRG.179987.64"; exon_number "10";
chr7	StringTie	exon	129727241	129727365	1000	+	.	gene_id "MSTRG.179987"; transcript_id "MSTRG.179987.64"; exon_number "11";
chr7	StringTie	exon	129744156	129744229	1000	+	.	gene_id "MSTRG.179987"; transcript_id "MSTRG.179987.64"; exon_number "12";
chr7	StringTie	exon	129755018	129757158	1000	+	.	gene_id "MSTRG.179987"; transcript_id "MSTRG.179987.64"; exon_number "13";
chr7	StringTie	transcript	129629210	129757082	1000	+	.	gene_id "MSTRG.179987"; transcript_id "MSTRG.179987.65";
chr7	StringTie	exon	129629210	129630168	1000	+	.	gene_id "MSTRG.179987"; transcript_id "MSTRG.179987.65"; exon_number "1";
chr7	StringTie	exon	129651113	129651240	1000	+	.	gene_id "MSTRG.179987"; transcript_id "MSTRG.179987.65"; exon_number "2";
chr7	StringTie	exon	129657343	129657574	1000	+	.	gene_id "MSTRG.179987"; transcript_id "MSTRG.179987.65"; exon_number "3";
chr7	StringTie	exon	129671429	129671543	1000	+	.	gene_id "MSTRG.179987"; transcript_id "MSTRG.179987.65"; exon_number "4";
chr7	StringTie	exon	129677632	129677758	1000	+	.	gene_id "MSTRG.179987"; transcript_id "MSTRG.179987.65"; exon_number "5";
chr7	StringTie	exon	129690406	129690546	1000	+	.	gene_id "MSTRG.179987"; transcript_id "MSTRG.179987.65"; exon_number "6";
chr7	StringTie	exon	129709075	129709233	1000	+	.	gene_id "MSTRG.179987"; transcript_id "MSTRG.179987.65"; exon_number "7";
chr7	StringTie	exon	129710374	129710571	1000	+	.	gene_id "MSTRG.179987"; transcript_id "MSTRG.179987.65"; exon_number "8";
chr7	StringTie	exon	129711475	129711576	1000	+	.	gene_id "MSTRG.179987"; transcript_id "MSTRG.179987.65"; exon_number "9";
chr7	StringTie	exon	129717219	129717376	1000	+	.	gene_id "MSTRG.179987"; transcript_id "MSTRG.179987.65"; exon_number "10";
chr7	StringTie	exon	129727241	129727365	1000	+	.	gene_id "MSTRG.179987"; transcript_id "MSTRG.179987.65"; exon_number "11";
chr7	StringTie	exon	129744156	129744229	1000	+	.	gene_id "MSTRG.179987"; transcript_id "MSTRG.179987.65"; exon_number "12";
chr7	StringTie	exon	129755018	129757082	1000	+	.	gene_id "MSTRG.179987"; transcript_id "MSTRG.179987.65"; exon_number "13";
chr7	StringTie	transcript	129629975	129744193	1000	+	.	gene_id "MSTRG.179987"; transcript_id "MSTRG.179987.66";
chr7	StringTie	exon	129629975	129630168	1000	+	.	gene_id "MSTRG.179987"; transcript_id "MSTRG.179987.66"; exon_number "1";
chr7	StringTie	exon	129641725	129641822	1000	+	.	gene_id "MSTRG.179987"; transcript_id "MSTRG.179987.66"; exon_number "2";
chr7	StringTie	exon	129643723	129643812	1000	+	.	gene_id "MSTRG.179987"; transcript_id "MSTRG.179987.66"; exon_number "3";
chr7	StringTie	exon	129657346	129657574	1000	+	.	gene_id "MSTRG.179987"; transcript_id "MSTRG.179987.66"; exon_number "4";
chr7	StringTie	exon	129671429	129671543	1000	+	.	gene_id "MSTRG.179987"; transcript_id "MSTRG.179987.66"; exon_number "5";
chr7	StringTie	exon	129677632	129677758	1000	+	.	gene_id "MSTRG.179987"; transcript_id "MSTRG.179987.66"; exon_number "6";
chr7	StringTie	exon	129690406	129690546	1000	+	.	gene_id "MSTRG.179987"; transcript_id "MSTRG.179987.66"; exon_number "7";
chr7	StringTie	exon	129709075	129709233	1000	+	.	gene_id "MSTRG.179987"; transcript_id "MSTRG.179987.66"; exon_number "8";
chr7	StringTie	exon	129710374	129710571	1000	+	.	gene_id "MSTRG.179987"; transcript_id "MSTRG.179987.66"; exon_number "9";
chr7	StringTie	exon	129711475	129711576	1000	+	.	gene_id "MSTRG.179987"; transcript_id "MSTRG.179987.66"; exon_number "10";
chr7	StringTie	exon	129717219	129717376	1000	+	.	gene_id "MSTRG.179987"; transcript_id "MSTRG.179987.66"; exon_number "11";
chr7	StringTie	exon	129727241	129727365	1000	+	.	gene_id "MSTRG.179987"; transcript_id "MSTRG.179987.66"; exon_number "12";
chr7	StringTie	exon	129744173	129744193	1000	+	.	gene_id "MSTRG.179987"; transcript_id "MSTRG.179987.66"; exon_number "13";
chr7	StringTie	transcript	129629978	129634652	1000	+	.	gene_id "MSTRG.179987"; transcript_id "MSTRG.179987.67";
chr7	StringTie	exon	129629978	129630168	1000	+	.	gene_id "MSTRG.179987"; transcript_id "MSTRG.179987.67"; exon_number "1";
chr7	StringTie	exon	129633635	129634652	1000	+	.	gene_id "MSTRG.179987"; transcript_id "MSTRG.179987.67"; exon_number "2";
chr7	StringTie	transcript	129611641	129757455	1000	+	.	gene_id "MSTRG.179987"; transcript_id "MSTRG.179987.7";
chr7	StringTie	exon	129611641	129611824	1000	+	.	gene_id "MSTRG.179987"; transcript_id "MSTRG.179987.7"; exon_number "1";
chr7	StringTie	exon	129630078	129630168	1000	+	.	gene_id "MSTRG.179987"; transcript_id "MSTRG.179987.7"; exon_number "2";
chr7	StringTie	exon	129657346	129657574	1000	+	.	gene_id "MSTRG.179987"; transcript_id "MSTRG.179987.7"; exon_number "3";
chr7	StringTie	exon	129671429	129671543	1000	+	.	gene_id "MSTRG.179987"; transcript_id "MSTRG.179987.7"; exon_number "4";
chr7	StringTie	exon	129677632	129677758	1000	+	.	gene_id "MSTRG.179987"; transcript_id "MSTRG.179987.7"; exon_number "5";
chr7	StringTie	exon	129690406	129690546	1000	+	.	gene_id "MSTRG.179987"; transcript_id "MSTRG.179987.7"; exon_number "6";
chr7	StringTie	exon	129709075	129709233	1000	+	.	gene_id "MSTRG.179987"; transcript_id "MSTRG.179987.7"; exon_number "7";
chr7	StringTie	exon	129710374	129710571	1000	+	.	gene_id "MSTRG.179987"; transcript_id "MSTRG.179987.7"; exon_number "8";
chr7	StringTie	exon	129711475	129711576	1000	+	.	gene_id "MSTRG.179987"; transcript_id "MSTRG.179987.7"; exon_number "9";
chr7	StringTie	exon	129717219	129717376	1000	+	.	gene_id "MSTRG.179987"; transcript_id "MSTRG.179987.7"; exon_number "10";
chr7	StringTie	exon	129727241	129727365	1000	+	.	gene_id "MSTRG.179987"; transcript_id "MSTRG.179987.7"; exon_number "11";
chr7	StringTie	exon	129755018	129757455	1000	+	.	gene_id "MSTRG.179987"; transcript_id "MSTRG.179987.7"; exon_number "12";
chr7	StringTie	transcript	129630086	129742225	1000	+	.	gene_id "MSTRG.179987"; transcript_id "MSTRG.179987.70";
chr7	StringTie	exon	129630086	129630168	1000	+	.	gene_id "MSTRG.179987"; transcript_id "MSTRG.179987.70"; exon_number "1";
chr7	StringTie	exon	129657346	129657574	1000	+	.	gene_id "MSTRG.179987"; transcript_id "MSTRG.179987.70"; exon_number "2";
chr7	StringTie	exon	129671429	129671543	1000	+	.	gene_id "MSTRG.179987"; transcript_id "MSTRG.179987.70"; exon_number "3";
chr7	StringTie	exon	129677632	129677758	1000	+	.	gene_id "MSTRG.179987"; transcript_id "MSTRG.179987.70"; exon_number "4";
chr7	StringTie	exon	129690406	129690546	1000	+	.	gene_id "MSTRG.179987"; transcript_id "MSTRG.179987.70"; exon_number "5";
chr7	StringTie	exon	129709075	129709233	1000	+	.	gene_id "MSTRG.179987"; transcript_id "MSTRG.179987.70"; exon_number "6";
chr7	StringTie	exon	129710374	129710571	1000	+	.	gene_id "MSTRG.179987"; transcript_id "MSTRG.179987.70"; exon_number "7";
chr7	StringTie	exon	129711475	129711576	1000	+	.	gene_id "MSTRG.179987"; transcript_id "MSTRG.179987.70"; exon_number "8";
chr7	StringTie	exon	129717219	129717376	1000	+	.	gene_id "MSTRG.179987"; transcript_id "MSTRG.179987.70"; exon_number "9";
chr7	StringTie	exon	129727241	129727365	1000	+	.	gene_id "MSTRG.179987"; transcript_id "MSTRG.179987.70"; exon_number "10";
chr7	StringTie	exon	129742051	129742225	1000	+	.	gene_id "MSTRG.179987"; transcript_id "MSTRG.179987.70"; exon_number "11";
chr7	StringTie	transcript	129630439	129757148	1000	+	.	gene_id "MSTRG.179987"; transcript_id "MSTRG.179987.71";
chr7	StringTie	exon	129630439	129630738	1000	+	.	gene_id "MSTRG.179987"; transcript_id "MSTRG.179987.71"; exon_number "1";
chr7	StringTie	exon	129641725	129641822	1000	+	.	gene_id "MSTRG.179987"; transcript_id "MSTRG.179987.71"; exon_number "2";
chr7	StringTie	exon	129657343	129657574	1000	+	.	gene_id "MSTRG.179987"; transcript_id "MSTRG.179987.71"; exon_number "3";
chr7	StringTie	exon	129671429	129671543	1000	+	.	gene_id "MSTRG.179987"; transcript_id "MSTRG.179987.71"; exon_number "4";
chr7	StringTie	exon	129677632	129677758	1000	+	.	gene_id "MSTRG.179987"; transcript_id "MSTRG.179987.71"; exon_number "5";
chr7	StringTie	exon	129690406	129690546	1000	+	.	gene_id "MSTRG.179987"; transcript_id "MSTRG.179987.71"; exon_number "6";
chr7	StringTie	exon	129709075	129709233	1000	+	.	gene_id "MSTRG.179987"; transcript_id "MSTRG.179987.71"; exon_number "7";
chr7	StringTie	exon	129710374	129710571	1000	+	.	gene_id "MSTRG.179987"; transcript_id "MSTRG.179987.71"; exon_number "8";
chr7	StringTie	exon	129711475	129711576	1000	+	.	gene_id "MSTRG.179987"; transcript_id "MSTRG.179987.71"; exon_number "9";
chr7	StringTie	exon	129717219	129717376	1000	+	.	gene_id "MSTRG.179987"; transcript_id "MSTRG.179987.71"; exon_number "10";
chr7	StringTie	exon	129727241	129727365	1000	+	.	gene_id "MSTRG.179987"; transcript_id "MSTRG.179987.71"; exon_number "11";
chr7	StringTie	exon	129744173	129744229	1000	+	.	gene_id "MSTRG.179987"; transcript_id "MSTRG.179987.71"; exon_number "12";
chr7	StringTie	exon	129755018	129757148	1000	+	.	gene_id "MSTRG.179987"; transcript_id "MSTRG.179987.71"; exon_number "13";
chr7	StringTie	transcript	129631245	129634652	1000	+	.	gene_id "MSTRG.179987"; transcript_id "MSTRG.179987.72";
chr7	StringTie	exon	129631245	129631364	1000	+	.	gene_id "MSTRG.179987"; transcript_id "MSTRG.179987.72"; exon_number "1";
chr7	StringTie	exon	129633445	129634652	1000	+	.	gene_id "MSTRG.179987"; transcript_id "MSTRG.179987.72"; exon_number "2";
chr7	StringTie	transcript	129635478	129735216	1000	+	.	gene_id "MSTRG.179987"; transcript_id "MSTRG.179987.73";
chr7	StringTie	exon	129635478	129635579	1000	+	.	gene_id "MSTRG.179987"; transcript_id "MSTRG.179987.73"; exon_number "1";
chr7	StringTie	exon	129641725	129641822	1000	+	.	gene_id "MSTRG.179987"; transcript_id "MSTRG.179987.73"; exon_number "2";
chr7	StringTie	exon	129657343	129657574	1000	+	.	gene_id "MSTRG.179987"; transcript_id "MSTRG.179987.73"; exon_number "3";
chr7	StringTie	exon	129671429	129671543	1000	+	.	gene_id "MSTRG.179987"; transcript_id "MSTRG.179987.73"; exon_number "4";
chr7	StringTie	exon	129677632	129677758	1000	+	.	gene_id "MSTRG.179987"; transcript_id "MSTRG.179987.73"; exon_number "5";
chr7	StringTie	exon	129690406	129690546	1000	+	.	gene_id "MSTRG.179987"; transcript_id "MSTRG.179987.73"; exon_number "6";
chr7	StringTie	exon	129709075	129709233	1000	+	.	gene_id "MSTRG.179987"; transcript_id "MSTRG.179987.73"; exon_number "7";
chr7	StringTie	exon	129710374	129710571	1000	+	.	gene_id "MSTRG.179987"; transcript_id "MSTRG.179987.73"; exon_number "8";
chr7	StringTie	exon	129711475	129711576	1000	+	.	gene_id "MSTRG.179987"; transcript_id "MSTRG.179987.73"; exon_number "9";
chr7	StringTie	exon	129717219	129717376	1000	+	.	gene_id "MSTRG.179987"; transcript_id "MSTRG.179987.73"; exon_number "10";
chr7	StringTie	exon	129727241	129727365	1000	+	.	gene_id "MSTRG.179987"; transcript_id "MSTRG.179987.73"; exon_number "11";
chr7	StringTie	exon	129735043	129735216	1000	+	.	gene_id "MSTRG.179987"; transcript_id "MSTRG.179987.73"; exon_number "12";
chr7	StringTie	transcript	129637254	129744194	1000	+	.	gene_id "MSTRG.179987"; transcript_id "MSTRG.179987.74";
chr7	StringTie	exon	129637254	129637350	1000	+	.	gene_id "MSTRG.179987"; transcript_id "MSTRG.179987.74"; exon_number "1";
chr7	StringTie	exon	129657343	129657574	1000	+	.	gene_id "MSTRG.179987"; transcript_id "MSTRG.179987.74"; exon_number "2";
chr7	StringTie	exon	129671429	129671543	1000	+	.	gene_id "MSTRG.179987"; transcript_id "MSTRG.179987.74"; exon_number "3";
chr7	StringTie	exon	129677632	129677758	1000	+	.	gene_id "MSTRG.179987"; transcript_id "MSTRG.179987.74"; exon_number "4";
chr7	StringTie	exon	129690406	129690546	1000	+	.	gene_id "MSTRG.179987"; transcript_id "MSTRG.179987.74"; exon_number "5";
chr7	StringTie	exon	129709075	129709233	1000	+	.	gene_id "MSTRG.179987"; transcript_id "MSTRG.179987.74"; exon_number "6";
chr7	StringTie	exon	129710374	129710571	1000	+	.	gene_id "MSTRG.179987"; transcript_id "MSTRG.179987.74"; exon_number "7";
chr7	StringTie	exon	129711475	129711576	1000	+	.	gene_id "MSTRG.179987"; transcript_id "MSTRG.179987.74"; exon_number "8";
chr7	StringTie	exon	129717219	129717376	1000	+	.	gene_id "MSTRG.179987"; transcript_id "MSTRG.179987.74"; exon_number "9";
chr7	StringTie	exon	129727241	129727365	1000	+	.	gene_id "MSTRG.179987"; transcript_id "MSTRG.179987.74"; exon_number "10";
chr7	StringTie	exon	129744173	129744194	1000	+	.	gene_id "MSTRG.179987"; transcript_id "MSTRG.179987.74"; exon_number "11";
chr7	StringTie	transcript	129637750	129757192	1000	+	.	gene_id "MSTRG.179987"; transcript_id "MSTRG.179987.75";
chr7	StringTie	exon	129637750	129640909	1000	+	.	gene_id "MSTRG.179987"; transcript_id "MSTRG.179987.75"; exon_number "1";
chr7	StringTie	exon	129641725	129641822	1000	+	.	gene_id "MSTRG.179987"; transcript_id "MSTRG.179987.75"; exon_number "2";
chr7	StringTie	exon	129643723	129643812	1000	+	.	gene_id "MSTRG.179987"; transcript_id "MSTRG.179987.75"; exon_number "3";
chr7	StringTie	exon	129657343	129657574	1000	+	.	gene_id "MSTRG.179987"; transcript_id "MSTRG.179987.75"; exon_number "4";
chr7	StringTie	exon	129671429	129671543	1000	+	.	gene_id "MSTRG.179987"; transcript_id "MSTRG.179987.75"; exon_number "5";
chr7	StringTie	exon	129677632	129677758	1000	+	.	gene_id "MSTRG.179987"; transcript_id "MSTRG.179987.75"; exon_number "6";
chr7	StringTie	exon	129690406	129690546	1000	+	.	gene_id "MSTRG.179987"; transcript_id "MSTRG.179987.75"; exon_number "7";
chr7	StringTie	exon	129709075	129709233	1000	+	.	gene_id "MSTRG.179987"; transcript_id "MSTRG.179987.75"; exon_number "8";
chr7	StringTie	exon	129710374	129710571	1000	+	.	gene_id "MSTRG.179987"; transcript_id "MSTRG.179987.75"; exon_number "9";
chr7	StringTie	exon	129711475	129711576	1000	+	.	gene_id "MSTRG.179987"; transcript_id "MSTRG.179987.75"; exon_number "10";
chr7	StringTie	exon	129717219	129717376	1000	+	.	gene_id "MSTRG.179987"; transcript_id "MSTRG.179987.75"; exon_number "11";
chr7	StringTie	exon	129727241	129727365	1000	+	.	gene_id "MSTRG.179987"; transcript_id "MSTRG.179987.75"; exon_number "12";
chr7	StringTie	exon	129744173	129744229	1000	+	.	gene_id "MSTRG.179987"; transcript_id "MSTRG.179987.75"; exon_number "13";
chr7	StringTie	exon	129755018	129757192	1000	+	.	gene_id "MSTRG.179987"; transcript_id "MSTRG.179987.75"; exon_number "14";
chr7	StringTie	transcript	129637991	129757220	1000	+	.	gene_id "MSTRG.179987"; transcript_id "MSTRG.179987.76";
chr7	StringTie	exon	129637991	129640909	1000	+	.	gene_id "MSTRG.179987"; transcript_id "MSTRG.179987.76"; exon_number "1";
chr7	StringTie	exon	129641725	129641822	1000	+	.	gene_id "MSTRG.179987"; transcript_id "MSTRG.179987.76"; exon_number "2";
chr7	StringTie	exon	129643723	129643812	1000	+	.	gene_id "MSTRG.179987"; transcript_id "MSTRG.179987.76"; exon_number "3";
chr7	StringTie	exon	129657343	129657574	1000	+	.	gene_id "MSTRG.179987"; transcript_id "MSTRG.179987.76"; exon_number "4";
chr7	StringTie	exon	129671429	129671543	1000	+	.	gene_id "MSTRG.179987"; transcript_id "MSTRG.179987.76"; exon_number "5";
chr7	StringTie	exon	129677632	129677758	1000	+	.	gene_id "MSTRG.179987"; transcript_id "MSTRG.179987.76"; exon_number "6";
chr7	StringTie	exon	129690406	129690546	1000	+	.	gene_id "MSTRG.179987"; transcript_id "MSTRG.179987.76"; exon_number "7";
chr7	StringTie	exon	129709075	129709233	1000	+	.	gene_id "MSTRG.179987"; transcript_id "MSTRG.179987.76"; exon_number "8";
chr7	StringTie	exon	129710374	129710571	1000	+	.	gene_id "MSTRG.179987"; transcript_id "MSTRG.179987.76"; exon_number "9";
chr7	StringTie	exon	129711475	129711576	1000	+	.	gene_id "MSTRG.179987"; transcript_id "MSTRG.179987.76"; exon_number "10";
chr7	StringTie	exon	129717219	129717376	1000	+	.	gene_id "MSTRG.179987"; transcript_id "MSTRG.179987.76"; exon_number "11";
chr7	StringTie	exon	129727241	129727365	1000	+	.	gene_id "MSTRG.179987"; transcript_id "MSTRG.179987.76"; exon_number "12";
chr7	StringTie	exon	129746866	129747008	1000	+	.	gene_id "MSTRG.179987"; transcript_id "MSTRG.179987.76"; exon_number "13";
chr7	StringTie	exon	129755018	129757220	1000	+	.	gene_id "MSTRG.179987"; transcript_id "MSTRG.179987.76"; exon_number "14";
chr7	StringTie	transcript	129638030	129757159	1000	+	.	gene_id "MSTRG.179987"; transcript_id "MSTRG.179987.77";
chr7	StringTie	exon	129638030	129638501	1000	+	.	gene_id "MSTRG.179987"; transcript_id "MSTRG.179987.77"; exon_number "1";
chr7	StringTie	exon	129657343	129657574	1000	+	.	gene_id "MSTRG.179987"; transcript_id "MSTRG.179987.77"; exon_number "2";
chr7	StringTie	exon	129671429	129671543	1000	+	.	gene_id "MSTRG.179987"; transcript_id "MSTRG.179987.77"; exon_number "3";
chr7	StringTie	exon	129677632	129677758	1000	+	.	gene_id "MSTRG.179987"; transcript_id "MSTRG.179987.77"; exon_number "4";
chr7	StringTie	exon	129690406	129690546	1000	+	.	gene_id "MSTRG.179987"; transcript_id "MSTRG.179987.77"; exon_number "5";
chr7	StringTie	exon	129709075	129709233	1000	+	.	gene_id "MSTRG.179987"; transcript_id "MSTRG.179987.77"; exon_number "6";
chr7	StringTie	exon	129710374	129710571	1000	+	.	gene_id "MSTRG.179987"; transcript_id "MSTRG.179987.77"; exon_number "7";
chr7	StringTie	exon	129711475	129711576	1000	+	.	gene_id "MSTRG.179987"; transcript_id "MSTRG.179987.77"; exon_number "8";
chr7	StringTie	exon	129717219	129717376	1000	+	.	gene_id "MSTRG.179987"; transcript_id "MSTRG.179987.77"; exon_number "9";
chr7	StringTie	exon	129727241	129727365	1000	+	.	gene_id "MSTRG.179987"; transcript_id "MSTRG.179987.77"; exon_number "10";
chr7	StringTie	exon	129755018	129757159	1000	+	.	gene_id "MSTRG.179987"; transcript_id "MSTRG.179987.77"; exon_number "11";
chr7	StringTie	transcript	129638361	129757072	1000	+	.	gene_id "MSTRG.179987"; transcript_id "MSTRG.179987.78";
chr7	StringTie	exon	129638361	129638501	1000	+	.	gene_id "MSTRG.179987"; transcript_id "MSTRG.179987.78"; exon_number "1";
chr7	StringTie	exon	129657346	129657574	1000	+	.	gene_id "MSTRG.179987"; transcript_id "MSTRG.179987.78"; exon_number "2";
chr7	StringTie	exon	129671429	129671543	1000	+	.	gene_id "MSTRG.179987"; transcript_id "MSTRG.179987.78"; exon_number "3";
chr7	StringTie	exon	129677632	129677758	1000	+	.	gene_id "MSTRG.179987"; transcript_id "MSTRG.179987.78"; exon_number "4";
chr7	StringTie	exon	129690406	129690546	1000	+	.	gene_id "MSTRG.179987"; transcript_id "MSTRG.179987.78"; exon_number "5";
chr7	StringTie	exon	129709075	129709233	1000	+	.	gene_id "MSTRG.179987"; transcript_id "MSTRG.179987.78"; exon_number "6";
chr7	StringTie	exon	129710374	129710571	1000	+	.	gene_id "MSTRG.179987"; transcript_id "MSTRG.179987.78"; exon_number "7";
chr7	StringTie	exon	129711475	129711576	1000	+	.	gene_id "MSTRG.179987"; transcript_id "MSTRG.179987.78"; exon_number "8";
chr7	StringTie	exon	129717219	129717376	1000	+	.	gene_id "MSTRG.179987"; transcript_id "MSTRG.179987.78"; exon_number "9";
chr7	StringTie	exon	129727241	129727365	1000	+	.	gene_id "MSTRG.179987"; transcript_id "MSTRG.179987.78"; exon_number "10";
chr7	StringTie	exon	129755018	129757072	1000	+	.	gene_id "MSTRG.179987"; transcript_id "MSTRG.179987.78"; exon_number "11";
chr7	StringTie	transcript	129638903	129757198	1000	+	.	gene_id "MSTRG.179987"; transcript_id "MSTRG.179987.79";
chr7	StringTie	exon	129638903	129640909	1000	+	.	gene_id "MSTRG.179987"; transcript_id "MSTRG.179987.79"; exon_number "1";
chr7	StringTie	exon	129641725	129641822	1000	+	.	gene_id "MSTRG.179987"; transcript_id "MSTRG.179987.79"; exon_number "2";
chr7	StringTie	exon	129657346	129657574	1000	+	.	gene_id "MSTRG.179987"; transcript_id "MSTRG.179987.79"; exon_number "3";
chr7	StringTie	exon	129671429	129671543	1000	+	.	gene_id "MSTRG.179987"; transcript_id "MSTRG.179987.79"; exon_number "4";
chr7	StringTie	exon	129677632	129677758	1000	+	.	gene_id "MSTRG.179987"; transcript_id "MSTRG.179987.79"; exon_number "5";
chr7	StringTie	exon	129690406	129690546	1000	+	.	gene_id "MSTRG.179987"; transcript_id "MSTRG.179987.79"; exon_number "6";
chr7	StringTie	exon	129709075	129709233	1000	+	.	gene_id "MSTRG.179987"; transcript_id "MSTRG.179987.79"; exon_number "7";
chr7	StringTie	exon	129710374	129710571	1000	+	.	gene_id "MSTRG.179987"; transcript_id "MSTRG.179987.79"; exon_number "8";
chr7	StringTie	exon	129711475	129711576	1000	+	.	gene_id "MSTRG.179987"; transcript_id "MSTRG.179987.79"; exon_number "9";
chr7	StringTie	exon	129717219	129717376	1000	+	.	gene_id "MSTRG.179987"; transcript_id "MSTRG.179987.79"; exon_number "10";
chr7	StringTie	exon	129727241	129727365	1000	+	.	gene_id "MSTRG.179987"; transcript_id "MSTRG.179987.79"; exon_number "11";
chr7	StringTie	exon	129744173	129744229	1000	+	.	gene_id "MSTRG.179987"; transcript_id "MSTRG.179987.79"; exon_number "12";
chr7	StringTie	exon	129755018	129757198	1000	+	.	gene_id "MSTRG.179987"; transcript_id "MSTRG.179987.79"; exon_number "13";
chr7	StringTie	transcript	129611647	129736292	1000	+	.	gene_id "MSTRG.179987"; transcript_id "MSTRG.179987.8";
chr7	StringTie	exon	129611647	129611824	1000	+	.	gene_id "MSTRG.179987"; transcript_id "MSTRG.179987.8"; exon_number "1";
chr7	StringTie	exon	129630078	129630168	1000	+	.	gene_id "MSTRG.179987"; transcript_id "MSTRG.179987.8"; exon_number "2";
chr7	StringTie	exon	129641725	129641822	1000	+	.	gene_id "MSTRG.179987"; transcript_id "MSTRG.179987.8"; exon_number "3";
chr7	StringTie	exon	129657343	129657574	1000	+	.	gene_id "MSTRG.179987"; transcript_id "MSTRG.179987.8"; exon_number "4";
chr7	StringTie	exon	129671429	129671543	1000	+	.	gene_id "MSTRG.179987"; transcript_id "MSTRG.179987.8"; exon_number "5";
chr7	StringTie	exon	129677632	129677758	1000	+	.	gene_id "MSTRG.179987"; transcript_id "MSTRG.179987.8"; exon_number "6";
chr7	StringTie	exon	129690406	129690546	1000	+	.	gene_id "MSTRG.179987"; transcript_id "MSTRG.179987.8"; exon_number "7";
chr7	StringTie	exon	129709075	129709233	1000	+	.	gene_id "MSTRG.179987"; transcript_id "MSTRG.179987.8"; exon_number "8";
chr7	StringTie	exon	129710374	129710571	1000	+	.	gene_id "MSTRG.179987"; transcript_id "MSTRG.179987.8"; exon_number "9";
chr7	StringTie	exon	129711475	129711576	1000	+	.	gene_id "MSTRG.179987"; transcript_id "MSTRG.179987.8"; exon_number "10";
chr7	StringTie	exon	129717219	129717376	1000	+	.	gene_id "MSTRG.179987"; transcript_id "MSTRG.179987.8"; exon_number "11";
chr7	StringTie	exon	129727241	129727365	1000	+	.	gene_id "MSTRG.179987"; transcript_id "MSTRG.179987.8"; exon_number "12";
chr7	StringTie	exon	129735043	129736292	1000	+	.	gene_id "MSTRG.179987"; transcript_id "MSTRG.179987.8"; exon_number "13";
chr7	StringTie	transcript	129639067	129757082	1000	+	.	gene_id "MSTRG.179987"; transcript_id "MSTRG.179987.80";
chr7	StringTie	exon	129639067	129641822	1000	+	.	gene_id "MSTRG.179987"; transcript_id "MSTRG.179987.80"; exon_number "1";
chr7	StringTie	exon	129643723	129643812	1000	+	.	gene_id "MSTRG.179987"; transcript_id "MSTRG.179987.80"; exon_number "2";
chr7	StringTie	exon	129657343	129657574	1000	+	.	gene_id "MSTRG.179987"; transcript_id "MSTRG.179987.80"; exon_number "3";
chr7	StringTie	exon	129671429	129671543	1000	+	.	gene_id "MSTRG.179987"; transcript_id "MSTRG.179987.80"; exon_number "4";
chr7	StringTie	exon	129677632	129677758	1000	+	.	gene_id "MSTRG.179987"; transcript_id "MSTRG.179987.80"; exon_number "5";
chr7	StringTie	exon	129690406	129690546	1000	+	.	gene_id "MSTRG.179987"; transcript_id "MSTRG.179987.80"; exon_number "6";
chr7	StringTie	exon	129709075	129709233	1000	+	.	gene_id "MSTRG.179987"; transcript_id "MSTRG.179987.80"; exon_number "7";
chr7	StringTie	exon	129710374	129710571	1000	+	.	gene_id "MSTRG.179987"; transcript_id "MSTRG.179987.80"; exon_number "8";
chr7	StringTie	exon	129711475	129711576	1000	+	.	gene_id "MSTRG.179987"; transcript_id "MSTRG.179987.80"; exon_number "9";
chr7	StringTie	exon	129717219	129717376	1000	+	.	gene_id "MSTRG.179987"; transcript_id "MSTRG.179987.80"; exon_number "10";
chr7	StringTie	exon	129727241	129727365	1000	+	.	gene_id "MSTRG.179987"; transcript_id "MSTRG.179987.80"; exon_number "11";
chr7	StringTie	exon	129744156	129744229	1000	+	.	gene_id "MSTRG.179987"; transcript_id "MSTRG.179987.80"; exon_number "12";
chr7	StringTie	exon	129755018	129757082	1000	+	.	gene_id "MSTRG.179987"; transcript_id "MSTRG.179987.80"; exon_number "13";
chr7	StringTie	transcript	129639483	129736210	1000	+	.	gene_id "MSTRG.179987"; transcript_id "MSTRG.179987.81";
chr7	StringTie	exon	129639483	129640909	1000	+	.	gene_id "MSTRG.179987"; transcript_id "MSTRG.179987.81"; exon_number "1";
chr7	StringTie	exon	129641725	129641822	1000	+	.	gene_id "MSTRG.179987"; transcript_id "MSTRG.179987.81"; exon_number "2";
chr7	StringTie	exon	129657343	129657574	1000	+	.	gene_id "MSTRG.179987"; transcript_id "MSTRG.179987.81"; exon_number "3";
chr7	StringTie	exon	129671429	129671543	1000	+	.	gene_id "MSTRG.179987"; transcript_id "MSTRG.179987.81"; exon_number "4";
chr7	StringTie	exon	129677632	129677758	1000	+	.	gene_id "MSTRG.179987"; transcript_id "MSTRG.179987.81"; exon_number "5";
chr7	StringTie	exon	129690406	129690546	1000	+	.	gene_id "MSTRG.179987"; transcript_id "MSTRG.179987.81"; exon_number "6";
chr7	StringTie	exon	129709075	129709233	1000	+	.	gene_id "MSTRG.179987"; transcript_id "MSTRG.179987.81"; exon_number "7";
chr7	StringTie	exon	129710374	129710571	1000	+	.	gene_id "MSTRG.179987"; transcript_id "MSTRG.179987.81"; exon_number "8";
chr7	StringTie	exon	129711475	129711576	1000	+	.	gene_id "MSTRG.179987"; transcript_id "MSTRG.179987.81"; exon_number "9";
chr7	StringTie	exon	129717219	129717376	1000	+	.	gene_id "MSTRG.179987"; transcript_id "MSTRG.179987.81"; exon_number "10";
chr7	StringTie	exon	129727241	129727365	1000	+	.	gene_id "MSTRG.179987"; transcript_id "MSTRG.179987.81"; exon_number "11";
chr7	StringTie	exon	129735043	129736210	1000	+	.	gene_id "MSTRG.179987"; transcript_id "MSTRG.179987.81"; exon_number "12";
chr7	StringTie	transcript	129639516	129736270	1000	+	.	gene_id "MSTRG.179987"; transcript_id "MSTRG.179987.82";
chr7	StringTie	exon	129639516	129640909	1000	+	.	gene_id "MSTRG.179987"; transcript_id "MSTRG.179987.82"; exon_number "1";
chr7	StringTie	exon	129641725	129641822	1000	+	.	gene_id "MSTRG.179987"; transcript_id "MSTRG.179987.82"; exon_number "2";
chr7	StringTie	exon	129657346	129657574	1000	+	.	gene_id "MSTRG.179987"; transcript_id "MSTRG.179987.82"; exon_number "3";
chr7	StringTie	exon	129671429	129671543	1000	+	.	gene_id "MSTRG.179987"; transcript_id "MSTRG.179987.82"; exon_number "4";
chr7	StringTie	exon	129677632	129677758	1000	+	.	gene_id "MSTRG.179987"; transcript_id "MSTRG.179987.82"; exon_number "5";
chr7	StringTie	exon	129690406	129690546	1000	+	.	gene_id "MSTRG.179987"; transcript_id "MSTRG.179987.82"; exon_number "6";
chr7	StringTie	exon	129709075	129709233	1000	+	.	gene_id "MSTRG.179987"; transcript_id "MSTRG.179987.82"; exon_number "7";
chr7	StringTie	exon	129710374	129710571	1000	+	.	gene_id "MSTRG.179987"; transcript_id "MSTRG.179987.82"; exon_number "8";
chr7	StringTie	exon	129711475	129711576	1000	+	.	gene_id "MSTRG.179987"; transcript_id "MSTRG.179987.82"; exon_number "9";
chr7	StringTie	exon	129717219	129717376	1000	+	.	gene_id "MSTRG.179987"; transcript_id "MSTRG.179987.82"; exon_number "10";
chr7	StringTie	exon	129727241	129727365	1000	+	.	gene_id "MSTRG.179987"; transcript_id "MSTRG.179987.82"; exon_number "11";
chr7	StringTie	exon	129735043	129736270	1000	+	.	gene_id "MSTRG.179987"; transcript_id "MSTRG.179987.82"; exon_number "12";
chr7	StringTie	transcript	129639575	129757290	1000	+	.	gene_id "MSTRG.179987"; transcript_id "MSTRG.179987.83";
chr7	StringTie	exon	129639575	129640909	1000	+	.	gene_id "MSTRG.179987"; transcript_id "MSTRG.179987.83"; exon_number "1";
chr7	StringTie	exon	129641725	129641822	1000	+	.	gene_id "MSTRG.179987"; transcript_id "MSTRG.179987.83"; exon_number "2";
chr7	StringTie	exon	129657343	129657574	1000	+	.	gene_id "MSTRG.179987"; transcript_id "MSTRG.179987.83"; exon_number "3";
chr7	StringTie	exon	129671429	129671543	1000	+	.	gene_id "MSTRG.179987"; transcript_id "MSTRG.179987.83"; exon_number "4";
chr7	StringTie	exon	129677632	129677758	1000	+	.	gene_id "MSTRG.179987"; transcript_id "MSTRG.179987.83"; exon_number "5";
chr7	StringTie	exon	129690406	129690546	1000	+	.	gene_id "MSTRG.179987"; transcript_id "MSTRG.179987.83"; exon_number "6";
chr7	StringTie	exon	129709075	129709233	1000	+	.	gene_id "MSTRG.179987"; transcript_id "MSTRG.179987.83"; exon_number "7";
chr7	StringTie	exon	129710374	129710571	1000	+	.	gene_id "MSTRG.179987"; transcript_id "MSTRG.179987.83"; exon_number "8";
chr7	StringTie	exon	129711475	129711576	1000	+	.	gene_id "MSTRG.179987"; transcript_id "MSTRG.179987.83"; exon_number "9";
chr7	StringTie	exon	129717219	129717376	1000	+	.	gene_id "MSTRG.179987"; transcript_id "MSTRG.179987.83"; exon_number "10";
chr7	StringTie	exon	129727241	129727365	1000	+	.	gene_id "MSTRG.179987"; transcript_id "MSTRG.179987.83"; exon_number "11";
chr7	StringTie	exon	129755018	129757290	1000	+	.	gene_id "MSTRG.179987"; transcript_id "MSTRG.179987.83"; exon_number "12";
chr7	StringTie	transcript	129639704	129757105	1000	+	.	gene_id "MSTRG.179987"; transcript_id "MSTRG.179987.84";
chr7	StringTie	exon	129639704	129640909	1000	+	.	gene_id "MSTRG.179987"; transcript_id "MSTRG.179987.84"; exon_number "1";
chr7	StringTie	exon	129641725	129641822	1000	+	.	gene_id "MSTRG.179987"; transcript_id "MSTRG.179987.84"; exon_number "2";
chr7	StringTie	exon	129643723	129643812	1000	+	.	gene_id "MSTRG.179987"; transcript_id "MSTRG.179987.84"; exon_number "3";
chr7	StringTie	exon	129657346	129657574	1000	+	.	gene_id "MSTRG.179987"; transcript_id "MSTRG.179987.84"; exon_number "4";
chr7	StringTie	exon	129671429	129671543	1000	+	.	gene_id "MSTRG.179987"; transcript_id "MSTRG.179987.84"; exon_number "5";
chr7	StringTie	exon	129677632	129677758	1000	+	.	gene_id "MSTRG.179987"; transcript_id "MSTRG.179987.84"; exon_number "6";
chr7	StringTie	exon	129690406	129690546	1000	+	.	gene_id "MSTRG.179987"; transcript_id "MSTRG.179987.84"; exon_number "7";
chr7	StringTie	exon	129709075	129709233	1000	+	.	gene_id "MSTRG.179987"; transcript_id "MSTRG.179987.84"; exon_number "8";
chr7	StringTie	exon	129710374	129710571	1000	+	.	gene_id "MSTRG.179987"; transcript_id "MSTRG.179987.84"; exon_number "9";
chr7	StringTie	exon	129711475	129711576	1000	+	.	gene_id "MSTRG.179987"; transcript_id "MSTRG.179987.84"; exon_number "10";
chr7	StringTie	exon	129717219	129717376	1000	+	.	gene_id "MSTRG.179987"; transcript_id "MSTRG.179987.84"; exon_number "11";
chr7	StringTie	exon	129727241	129727365	1000	+	.	gene_id "MSTRG.179987"; transcript_id "MSTRG.179987.84"; exon_number "12";
chr7	StringTie	exon	129755018	129757105	1000	+	.	gene_id "MSTRG.179987"; transcript_id "MSTRG.179987.84"; exon_number "13";
chr7	StringTie	transcript	129639710	129730330	1000	+	.	gene_id "MSTRG.179987"; transcript_id "MSTRG.179987.85";
chr7	StringTie	exon	129639710	129640909	1000	+	.	gene_id "MSTRG.179987"; transcript_id "MSTRG.179987.85"; exon_number "1";
chr7	StringTie	exon	129641725	129641822	1000	+	.	gene_id "MSTRG.179987"; transcript_id "MSTRG.179987.85"; exon_number "2";
chr7	StringTie	exon	129657343	129657574	1000	+	.	gene_id "MSTRG.179987"; transcript_id "MSTRG.179987.85"; exon_number "3";
chr7	StringTie	exon	129671429	129671543	1000	+	.	gene_id "MSTRG.179987"; transcript_id "MSTRG.179987.85"; exon_number "4";
chr7	StringTie	exon	129677632	129677758	1000	+	.	gene_id "MSTRG.179987"; transcript_id "MSTRG.179987.85"; exon_number "5";
chr7	StringTie	exon	129690406	129690546	1000	+	.	gene_id "MSTRG.179987"; transcript_id "MSTRG.179987.85"; exon_number "6";
chr7	StringTie	exon	129709075	129709233	1000	+	.	gene_id "MSTRG.179987"; transcript_id "MSTRG.179987.85"; exon_number "7";
chr7	StringTie	exon	129710374	129710571	1000	+	.	gene_id "MSTRG.179987"; transcript_id "MSTRG.179987.85"; exon_number "8";
chr7	StringTie	exon	129711475	129711576	1000	+	.	gene_id "MSTRG.179987"; transcript_id "MSTRG.179987.85"; exon_number "9";
chr7	StringTie	exon	129717219	129717376	1000	+	.	gene_id "MSTRG.179987"; transcript_id "MSTRG.179987.85"; exon_number "10";
chr7	StringTie	exon	129727241	129727365	1000	+	.	gene_id "MSTRG.179987"; transcript_id "MSTRG.179987.85"; exon_number "11";
chr7	StringTie	exon	129730210	129730330	1000	+	.	gene_id "MSTRG.179987"; transcript_id "MSTRG.179987.85"; exon_number "12";
chr7	StringTie	transcript	129639715	129757072	1000	+	.	gene_id "MSTRG.179987"; transcript_id "MSTRG.179987.86";
chr7	StringTie	exon	129639715	129640909	1000	+	.	gene_id "MSTRG.179987"; transcript_id "MSTRG.179987.86"; exon_number "1";
chr7	StringTie	exon	129641536	129641822	1000	+	.	gene_id "MSTRG.179987"; transcript_id "MSTRG.179987.86"; exon_number "2";
chr7	StringTie	exon	129657343	129657574	1000	+	.	gene_id "MSTRG.179987"; transcript_id "MSTRG.179987.86"; exon_number "3";
chr7	StringTie	exon	129671429	129671543	1000	+	.	gene_id "MSTRG.179987"; transcript_id "MSTRG.179987.86"; exon_number "4";
chr7	StringTie	exon	129677632	129677758	1000	+	.	gene_id "MSTRG.179987"; transcript_id "MSTRG.179987.86"; exon_number "5";
chr7	StringTie	exon	129690406	129690546	1000	+	.	gene_id "MSTRG.179987"; transcript_id "MSTRG.179987.86"; exon_number "6";
chr7	StringTie	exon	129709075	129709233	1000	+	.	gene_id "MSTRG.179987"; transcript_id "MSTRG.179987.86"; exon_number "7";
chr7	StringTie	exon	129710374	129710571	1000	+	.	gene_id "MSTRG.179987"; transcript_id "MSTRG.179987.86"; exon_number "8";
chr7	StringTie	exon	129711475	129711576	1000	+	.	gene_id "MSTRG.179987"; transcript_id "MSTRG.179987.86"; exon_number "9";
chr7	StringTie	exon	129717219	129717376	1000	+	.	gene_id "MSTRG.179987"; transcript_id "MSTRG.179987.86"; exon_number "10";
chr7	StringTie	exon	129727241	129727365	1000	+	.	gene_id "MSTRG.179987"; transcript_id "MSTRG.179987.86"; exon_number "11";
chr7	StringTie	exon	129746866	129747008	1000	+	.	gene_id "MSTRG.179987"; transcript_id "MSTRG.179987.86"; exon_number "12";
chr7	StringTie	exon	129755018	129757072	1000	+	.	gene_id "MSTRG.179987"; transcript_id "MSTRG.179987.86"; exon_number "13";
chr7	StringTie	transcript	129639746	129757461	1000	+	.	gene_id "MSTRG.179987"; transcript_id "MSTRG.179987.87";
chr7	StringTie	exon	129639746	129640909	1000	+	.	gene_id "MSTRG.179987"; transcript_id "MSTRG.179987.87"; exon_number "1";
chr7	StringTie	exon	129641725	129641822	1000	+	.	gene_id "MSTRG.179987"; transcript_id "MSTRG.179987.87"; exon_number "2";
chr7	StringTie	exon	129657343	129657574	1000	+	.	gene_id "MSTRG.179987"; transcript_id "MSTRG.179987.87"; exon_number "3";
chr7	StringTie	exon	129671429	129671543	1000	+	.	gene_id "MSTRG.179987"; transcript_id "MSTRG.179987.87"; exon_number "4";
chr7	StringTie	exon	129677632	129677758	1000	+	.	gene_id "MSTRG.179987"; transcript_id "MSTRG.179987.87"; exon_number "5";
chr7	StringTie	exon	129690406	129690546	1000	+	.	gene_id "MSTRG.179987"; transcript_id "MSTRG.179987.87"; exon_number "6";
chr7	StringTie	exon	129709075	129709233	1000	+	.	gene_id "MSTRG.179987"; transcript_id "MSTRG.179987.87"; exon_number "7";
chr7	StringTie	exon	129710374	129710571	1000	+	.	gene_id "MSTRG.179987"; transcript_id "MSTRG.179987.87"; exon_number "8";
chr7	StringTie	exon	129711475	129711576	1000	+	.	gene_id "MSTRG.179987"; transcript_id "MSTRG.179987.87"; exon_number "9";
chr7	StringTie	exon	129717219	129717376	1000	+	.	gene_id "MSTRG.179987"; transcript_id "MSTRG.179987.87"; exon_number "10";
chr7	StringTie	exon	129727241	129727365	1000	+	.	gene_id "MSTRG.179987"; transcript_id "MSTRG.179987.87"; exon_number "11";
chr7	StringTie	exon	129744173	129744229	1000	+	.	gene_id "MSTRG.179987"; transcript_id "MSTRG.179987.87"; exon_number "12";
chr7	StringTie	exon	129755018	129757461	1000	+	.	gene_id "MSTRG.179987"; transcript_id "MSTRG.179987.87"; exon_number "13";
chr7	StringTie	transcript	129639962	129736301	1000	+	.	gene_id "MSTRG.179987"; transcript_id "MSTRG.179987.88";
chr7	StringTie	exon	129639962	129640909	1000	+	.	gene_id "MSTRG.179987"; transcript_id "MSTRG.179987.88"; exon_number "1";
chr7	StringTie	exon	129641536	129641822	1000	+	.	gene_id "MSTRG.179987"; transcript_id "MSTRG.179987.88"; exon_number "2";
chr7	StringTie	exon	129657343	129657574	1000	+	.	gene_id "MSTRG.179987"; transcript_id "MSTRG.179987.88"; exon_number "3";
chr7	StringTie	exon	129671429	129671543	1000	+	.	gene_id "MSTRG.179987"; transcript_id "MSTRG.179987.88"; exon_number "4";
chr7	StringTie	exon	129677632	129677758	1000	+	.	gene_id "MSTRG.179987"; transcript_id "MSTRG.179987.88"; exon_number "5";
chr7	StringTie	exon	129690406	129690546	1000	+	.	gene_id "MSTRG.179987"; transcript_id "MSTRG.179987.88"; exon_number "6";
chr7	StringTie	exon	129709075	129709233	1000	+	.	gene_id "MSTRG.179987"; transcript_id "MSTRG.179987.88"; exon_number "7";
chr7	StringTie	exon	129710374	129710571	1000	+	.	gene_id "MSTRG.179987"; transcript_id "MSTRG.179987.88"; exon_number "8";
chr7	StringTie	exon	129711475	129711576	1000	+	.	gene_id "MSTRG.179987"; transcript_id "MSTRG.179987.88"; exon_number "9";
chr7	StringTie	exon	129717219	129717376	1000	+	.	gene_id "MSTRG.179987"; transcript_id "MSTRG.179987.88"; exon_number "10";
chr7	StringTie	exon	129727241	129727365	1000	+	.	gene_id "MSTRG.179987"; transcript_id "MSTRG.179987.88"; exon_number "11";
chr7	StringTie	exon	129735043	129736301	1000	+	.	gene_id "MSTRG.179987"; transcript_id "MSTRG.179987.88"; exon_number "12";
chr7	StringTie	transcript	129640019	129757198	1000	+	.	gene_id "MSTRG.179987"; transcript_id "MSTRG.179987.89";
chr7	StringTie	exon	129640019	129640909	1000	+	.	gene_id "MSTRG.179987"; transcript_id "MSTRG.179987.89"; exon_number "1";
chr7	StringTie	exon	129641725	129641822	1000	+	.	gene_id "MSTRG.179987"; transcript_id "MSTRG.179987.89"; exon_number "2";
chr7	StringTie	exon	129643723	129643812	1000	+	.	gene_id "MSTRG.179987"; transcript_id "MSTRG.179987.89"; exon_number "3";
chr7	StringTie	exon	129657346	129657574	1000	+	.	gene_id "MSTRG.179987"; transcript_id "MSTRG.179987.89"; exon_number "4";
chr7	StringTie	exon	129671429	129671543	1000	+	.	gene_id "MSTRG.179987"; transcript_id "MSTRG.179987.89"; exon_number "5";
chr7	StringTie	exon	129677632	129677758	1000	+	.	gene_id "MSTRG.179987"; transcript_id "MSTRG.179987.89"; exon_number "6";
chr7	StringTie	exon	129690406	129690546	1000	+	.	gene_id "MSTRG.179987"; transcript_id "MSTRG.179987.89"; exon_number "7";
chr7	StringTie	exon	129709075	129709233	1000	+	.	gene_id "MSTRG.179987"; transcript_id "MSTRG.179987.89"; exon_number "8";
chr7	StringTie	exon	129710374	129710571	1000	+	.	gene_id "MSTRG.179987"; transcript_id "MSTRG.179987.89"; exon_number "9";
chr7	StringTie	exon	129711475	129711576	1000	+	.	gene_id "MSTRG.179987"; transcript_id "MSTRG.179987.89"; exon_number "10";
chr7	StringTie	exon	129717219	129717376	1000	+	.	gene_id "MSTRG.179987"; transcript_id "MSTRG.179987.89"; exon_number "11";
chr7	StringTie	exon	129727241	129727365	1000	+	.	gene_id "MSTRG.179987"; transcript_id "MSTRG.179987.89"; exon_number "12";
chr7	StringTie	exon	129744173	129744229	1000	+	.	gene_id "MSTRG.179987"; transcript_id "MSTRG.179987.89"; exon_number "13";
chr7	StringTie	exon	129755018	129757198	1000	+	.	gene_id "MSTRG.179987"; transcript_id "MSTRG.179987.89"; exon_number "14";
chr7	StringTie	transcript	129611647	129757384	1000	+	.	gene_id "MSTRG.179987"; transcript_id "MSTRG.179987.9";
chr7	StringTie	exon	129611647	129611824	1000	+	.	gene_id "MSTRG.179987"; transcript_id "MSTRG.179987.9"; exon_number "1";
chr7	StringTie	exon	129630078	129630168	1000	+	.	gene_id "MSTRG.179987"; transcript_id "MSTRG.179987.9"; exon_number "2";
chr7	StringTie	exon	129657343	129657574	1000	+	.	gene_id "MSTRG.179987"; transcript_id "MSTRG.179987.9"; exon_number "3";
chr7	StringTie	exon	129671429	129671543	1000	+	.	gene_id "MSTRG.179987"; transcript_id "MSTRG.179987.9"; exon_number "4";
chr7	StringTie	exon	129677632	129677758	1000	+	.	gene_id "MSTRG.179987"; transcript_id "MSTRG.179987.9"; exon_number "5";
chr7	StringTie	exon	129690406	129690546	1000	+	.	gene_id "MSTRG.179987"; transcript_id "MSTRG.179987.9"; exon_number "6";
chr7	StringTie	exon	129709075	129709233	1000	+	.	gene_id "MSTRG.179987"; transcript_id "MSTRG.179987.9"; exon_number "7";
chr7	StringTie	exon	129710374	129710571	1000	+	.	gene_id "MSTRG.179987"; transcript_id "MSTRG.179987.9"; exon_number "8";
chr7	StringTie	exon	129711475	129711576	1000	+	.	gene_id "MSTRG.179987"; transcript_id "MSTRG.179987.9"; exon_number "9";
chr7	StringTie	exon	129717219	129717376	1000	+	.	gene_id "MSTRG.179987"; transcript_id "MSTRG.179987.9"; exon_number "10";
chr7	StringTie	exon	129727241	129727365	1000	+	.	gene_id "MSTRG.179987"; transcript_id "MSTRG.179987.9"; exon_number "11";
chr7	StringTie	exon	129744173	129744229	1000	+	.	gene_id "MSTRG.179987"; transcript_id "MSTRG.179987.9"; exon_number "12";
chr7	StringTie	exon	129755018	129757384	1000	+	.	gene_id "MSTRG.179987"; transcript_id "MSTRG.179987.9"; exon_number "13";
chr7	StringTie	transcript	129640383	129736294	1000	+	.	gene_id "MSTRG.179987"; transcript_id "MSTRG.179987.90";
chr7	StringTie	exon	129640383	129640909	1000	+	.	gene_id "MSTRG.179987"; transcript_id "MSTRG.179987.90"; exon_number "1";
chr7	StringTie	exon	129641725	129641822	1000	+	.	gene_id "MSTRG.179987"; transcript_id "MSTRG.179987.90"; exon_number "2";
chr7	StringTie	exon	129643723	129643812	1000	+	.	gene_id "MSTRG.179987"; transcript_id "MSTRG.179987.90"; exon_number "3";
chr7	StringTie	exon	129657343	129657574	1000	+	.	gene_id "MSTRG.179987"; transcript_id "MSTRG.179987.90"; exon_number "4";
chr7	StringTie	exon	129671429	129671543	1000	+	.	gene_id "MSTRG.179987"; transcript_id "MSTRG.179987.90"; exon_number "5";
chr7	StringTie	exon	129677632	129677758	1000	+	.	gene_id "MSTRG.179987"; transcript_id "MSTRG.179987.90"; exon_number "6";
chr7	StringTie	exon	129690406	129690546	1000	+	.	gene_id "MSTRG.179987"; transcript_id "MSTRG.179987.90"; exon_number "7";
chr7	StringTie	exon	129709075	129709233	1000	+	.	gene_id "MSTRG.179987"; transcript_id "MSTRG.179987.90"; exon_number "8";
chr7	StringTie	exon	129710374	129710571	1000	+	.	gene_id "MSTRG.179987"; transcript_id "MSTRG.179987.90"; exon_number "9";
chr7	StringTie	exon	129711475	129711576	1000	+	.	gene_id "MSTRG.179987"; transcript_id "MSTRG.179987.90"; exon_number "10";
chr7	StringTie	exon	129717219	129717376	1000	+	.	gene_id "MSTRG.179987"; transcript_id "MSTRG.179987.90"; exon_number "11";
chr7	StringTie	exon	129727241	129727365	1000	+	.	gene_id "MSTRG.179987"; transcript_id "MSTRG.179987.90"; exon_number "12";
chr7	StringTie	exon	129735043	129736294	1000	+	.	gene_id "MSTRG.179987"; transcript_id "MSTRG.179987.90"; exon_number "13";
chr7	StringTie	transcript	129640386	129757082	1000	+	.	gene_id "MSTRG.179987"; transcript_id "MSTRG.179987.91";
chr7	StringTie	exon	129640386	129640909	1000	+	.	gene_id "MSTRG.179987"; transcript_id "MSTRG.179987.91"; exon_number "1";
chr7	StringTie	exon	129641725	129641822	1000	+	.	gene_id "MSTRG.179987"; transcript_id "MSTRG.179987.91"; exon_number "2";
chr7	StringTie	exon	129657346	129657574	1000	+	.	gene_id "MSTRG.179987"; transcript_id "MSTRG.179987.91"; exon_number "3";
chr7	StringTie	exon	129671429	129671543	1000	+	.	gene_id "MSTRG.179987"; transcript_id "MSTRG.179987.91"; exon_number "4";
chr7	StringTie	exon	129677632	129677758	1000	+	.	gene_id "MSTRG.179987"; transcript_id "MSTRG.179987.91"; exon_number "5";
chr7	StringTie	exon	129690406	129690546	1000	+	.	gene_id "MSTRG.179987"; transcript_id "MSTRG.179987.91"; exon_number "6";
chr7	StringTie	exon	129709075	129709233	1000	+	.	gene_id "MSTRG.179987"; transcript_id "MSTRG.179987.91"; exon_number "7";
chr7	StringTie	exon	129710374	129710571	1000	+	.	gene_id "MSTRG.179987"; transcript_id "MSTRG.179987.91"; exon_number "8";
chr7	StringTie	exon	129711475	129711576	1000	+	.	gene_id "MSTRG.179987"; transcript_id "MSTRG.179987.91"; exon_number "9";
chr7	StringTie	exon	129717219	129717376	1000	+	.	gene_id "MSTRG.179987"; transcript_id "MSTRG.179987.91"; exon_number "10";
chr7	StringTie	exon	129727241	129727365	1000	+	.	gene_id "MSTRG.179987"; transcript_id "MSTRG.179987.91"; exon_number "11";
chr7	StringTie	exon	129755018	129757082	1000	+	.	gene_id "MSTRG.179987"; transcript_id "MSTRG.179987.91"; exon_number "12";
chr7	StringTie	transcript	129640486	129757384	1000	+	.	gene_id "MSTRG.179987"; transcript_id "MSTRG.179987.92";
chr7	StringTie	exon	129640486	129640909	1000	+	.	gene_id "MSTRG.179987"; transcript_id "MSTRG.179987.92"; exon_number "1";
chr7	StringTie	exon	129641725	129641822	1000	+	.	gene_id "MSTRG.179987"; transcript_id "MSTRG.179987.92"; exon_number "2";
chr7	StringTie	exon	129651113	129651240	1000	+	.	gene_id "MSTRG.179987"; transcript_id "MSTRG.179987.92"; exon_number "3";
chr7	StringTie	exon	129657346	129657574	1000	+	.	gene_id "MSTRG.179987"; transcript_id "MSTRG.179987.92"; exon_number "4";
chr7	StringTie	exon	129671429	129671543	1000	+	.	gene_id "MSTRG.179987"; transcript_id "MSTRG.179987.92"; exon_number "5";
chr7	StringTie	exon	129677632	129677758	1000	+	.	gene_id "MSTRG.179987"; transcript_id "MSTRG.179987.92"; exon_number "6";
chr7	StringTie	exon	129690406	129690546	1000	+	.	gene_id "MSTRG.179987"; transcript_id "MSTRG.179987.92"; exon_number "7";
chr7	StringTie	exon	129709075	129709233	1000	+	.	gene_id "MSTRG.179987"; transcript_id "MSTRG.179987.92"; exon_number "8";
chr7	StringTie	exon	129710374	129710571	1000	+	.	gene_id "MSTRG.179987"; transcript_id "MSTRG.179987.92"; exon_number "9";
chr7	StringTie	exon	129711475	129711576	1000	+	.	gene_id "MSTRG.179987"; transcript_id "MSTRG.179987.92"; exon_number "10";
chr7	StringTie	exon	129717219	129717376	1000	+	.	gene_id "MSTRG.179987"; transcript_id "MSTRG.179987.92"; exon_number "11";
chr7	StringTie	exon	129727241	129727365	1000	+	.	gene_id "MSTRG.179987"; transcript_id "MSTRG.179987.92"; exon_number "12";
chr7	StringTie	exon	129755018	129757384	1000	+	.	gene_id "MSTRG.179987"; transcript_id "MSTRG.179987.92"; exon_number "13";
chr7	StringTie	transcript	129640491	129757072	1000	+	.	gene_id "MSTRG.179987"; transcript_id "MSTRG.179987.93";
chr7	StringTie	exon	129640491	129640909	1000	+	.	gene_id "MSTRG.179987"; transcript_id "MSTRG.179987.93"; exon_number "1";
chr7	StringTie	exon	129641725	129641822	1000	+	.	gene_id "MSTRG.179987"; transcript_id "MSTRG.179987.93"; exon_number "2";
chr7	StringTie	exon	129657343	129657574	1000	+	.	gene_id "MSTRG.179987"; transcript_id "MSTRG.179987.93"; exon_number "3";
chr7	StringTie	exon	129671429	129671543	1000	+	.	gene_id "MSTRG.179987"; transcript_id "MSTRG.179987.93"; exon_number "4";
chr7	StringTie	exon	129677632	129677758	1000	+	.	gene_id "MSTRG.179987"; transcript_id "MSTRG.179987.93"; exon_number "5";
chr7	StringTie	exon	129690406	129690546	1000	+	.	gene_id "MSTRG.179987"; transcript_id "MSTRG.179987.93"; exon_number "6";
chr7	StringTie	exon	129709075	129709233	1000	+	.	gene_id "MSTRG.179987"; transcript_id "MSTRG.179987.93"; exon_number "7";
chr7	StringTie	exon	129710374	129710571	1000	+	.	gene_id "MSTRG.179987"; transcript_id "MSTRG.179987.93"; exon_number "8";
chr7	StringTie	exon	129711475	129711576	1000	+	.	gene_id "MSTRG.179987"; transcript_id "MSTRG.179987.93"; exon_number "9";
chr7	StringTie	exon	129717219	129717376	1000	+	.	gene_id "MSTRG.179987"; transcript_id "MSTRG.179987.93"; exon_number "10";
chr7	StringTie	exon	129727241	129727365	1000	+	.	gene_id "MSTRG.179987"; transcript_id "MSTRG.179987.93"; exon_number "11";
chr7	StringTie	exon	129744156	129744229	1000	+	.	gene_id "MSTRG.179987"; transcript_id "MSTRG.179987.93"; exon_number "12";
chr7	StringTie	exon	129755018	129757072	1000	+	.	gene_id "MSTRG.179987"; transcript_id "MSTRG.179987.93"; exon_number "13";
chr7	StringTie	transcript	129640552	129757326	1000	+	.	gene_id "MSTRG.179987"; transcript_id "MSTRG.179987.94";
chr7	StringTie	exon	129640552	129641822	1000	+	.	gene_id "MSTRG.179987"; transcript_id "MSTRG.179987.94"; exon_number "1";
chr7	StringTie	exon	129651113	129651240	1000	+	.	gene_id "MSTRG.179987"; transcript_id "MSTRG.179987.94"; exon_number "2";
chr7	StringTie	exon	129657346	129657574	1000	+	.	gene_id "MSTRG.179987"; transcript_id "MSTRG.179987.94"; exon_number "3";
chr7	StringTie	exon	129671429	129671543	1000	+	.	gene_id "MSTRG.179987"; transcript_id "MSTRG.179987.94"; exon_number "4";
chr7	StringTie	exon	129677632	129677758	1000	+	.	gene_id "MSTRG.179987"; transcript_id "MSTRG.179987.94"; exon_number "5";
chr7	StringTie	exon	129690406	129690546	1000	+	.	gene_id "MSTRG.179987"; transcript_id "MSTRG.179987.94"; exon_number "6";
chr7	StringTie	exon	129709075	129709233	1000	+	.	gene_id "MSTRG.179987"; transcript_id "MSTRG.179987.94"; exon_number "7";
chr7	StringTie	exon	129710374	129710571	1000	+	.	gene_id "MSTRG.179987"; transcript_id "MSTRG.179987.94"; exon_number "8";
chr7	StringTie	exon	129711475	129711576	1000	+	.	gene_id "MSTRG.179987"; transcript_id "MSTRG.179987.94"; exon_number "9";
chr7	StringTie	exon	129717219	129717376	1000	+	.	gene_id "MSTRG.179987"; transcript_id "MSTRG.179987.94"; exon_number "10";
chr7	StringTie	exon	129727241	129727365	1000	+	.	gene_id "MSTRG.179987"; transcript_id "MSTRG.179987.94"; exon_number "11";
chr7	StringTie	exon	129744173	129744229	1000	+	.	gene_id "MSTRG.179987"; transcript_id "MSTRG.179987.94"; exon_number "12";
chr7	StringTie	exon	129755018	129757326	1000	+	.	gene_id "MSTRG.179987"; transcript_id "MSTRG.179987.94"; exon_number "13";
chr7	StringTie	transcript	129640758	129757143	1000	+	.	gene_id "MSTRG.179987"; transcript_id "MSTRG.179987.95";
chr7	StringTie	exon	129640758	129640909	1000	+	.	gene_id "MSTRG.179987"; transcript_id "MSTRG.179987.95"; exon_number "1";
chr7	StringTie	exon	129641725	129641822	1000	+	.	gene_id "MSTRG.179987"; transcript_id "MSTRG.179987.95"; exon_number "2";
chr7	StringTie	exon	129643723	129643812	1000	+	.	gene_id "MSTRG.179987"; transcript_id "MSTRG.179987.95"; exon_number "3";
chr7	StringTie	exon	129651113	129651240	1000	+	.	gene_id "MSTRG.179987"; transcript_id "MSTRG.179987.95"; exon_number "4";
chr7	StringTie	exon	129657343	129657574	1000	+	.	gene_id "MSTRG.179987"; transcript_id "MSTRG.179987.95"; exon_number "5";
chr7	StringTie	exon	129671429	129671543	1000	+	.	gene_id "MSTRG.179987"; transcript_id "MSTRG.179987.95"; exon_number "6";
chr7	StringTie	exon	129677632	129677758	1000	+	.	gene_id "MSTRG.179987"; transcript_id "MSTRG.179987.95"; exon_number "7";
chr7	StringTie	exon	129690406	129690546	1000	+	.	gene_id "MSTRG.179987"; transcript_id "MSTRG.179987.95"; exon_number "8";
chr7	StringTie	exon	129709075	129709233	1000	+	.	gene_id "MSTRG.179987"; transcript_id "MSTRG.179987.95"; exon_number "9";
chr7	StringTie	exon	129710374	129710571	1000	+	.	gene_id "MSTRG.179987"; transcript_id "MSTRG.179987.95"; exon_number "10";
chr7	StringTie	exon	129711475	129711576	1000	+	.	gene_id "MSTRG.179987"; transcript_id "MSTRG.179987.95"; exon_number "11";
chr7	StringTie	exon	129717219	129717376	1000	+	.	gene_id "MSTRG.179987"; transcript_id "MSTRG.179987.95"; exon_number "12";
chr7	StringTie	exon	129727241	129727365	1000	+	.	gene_id "MSTRG.179987"; transcript_id "MSTRG.179987.95"; exon_number "13";
chr7	StringTie	exon	129744173	129744229	1000	+	.	gene_id "MSTRG.179987"; transcript_id "MSTRG.179987.95"; exon_number "14";
chr7	StringTie	exon	129755018	129757143	1000	+	.	gene_id "MSTRG.179987"; transcript_id "MSTRG.179987.95"; exon_number "15";
chr7	StringTie	transcript	129640769	129757072	1000	+	.	gene_id "MSTRG.179987"; transcript_id "MSTRG.179987.96";
chr7	StringTie	exon	129640769	129640909	1000	+	.	gene_id "MSTRG.179987"; transcript_id "MSTRG.179987.96"; exon_number "1";
chr7	StringTie	exon	129641725	129641822	1000	+	.	gene_id "MSTRG.179987"; transcript_id "MSTRG.179987.96"; exon_number "2";
chr7	StringTie	exon	129643723	129643812	1000	+	.	gene_id "MSTRG.179987"; transcript_id "MSTRG.179987.96"; exon_number "3";
chr7	StringTie	exon	129657343	129657574	1000	+	.	gene_id "MSTRG.179987"; transcript_id "MSTRG.179987.96"; exon_number "4";
chr7	StringTie	exon	129671429	129671543	1000	+	.	gene_id "MSTRG.179987"; transcript_id "MSTRG.179987.96"; exon_number "5";
chr7	StringTie	exon	129677632	129677758	1000	+	.	gene_id "MSTRG.179987"; transcript_id "MSTRG.179987.96"; exon_number "6";
chr7	StringTie	exon	129690406	129690546	1000	+	.	gene_id "MSTRG.179987"; transcript_id "MSTRG.179987.96"; exon_number "7";
chr7	StringTie	exon	129709075	129709233	1000	+	.	gene_id "MSTRG.179987"; transcript_id "MSTRG.179987.96"; exon_number "8";
chr7	StringTie	exon	129710374	129710571	1000	+	.	gene_id "MSTRG.179987"; transcript_id "MSTRG.179987.96"; exon_number "9";
chr7	StringTie	exon	129711475	129711576	1000	+	.	gene_id "MSTRG.179987"; transcript_id "MSTRG.179987.96"; exon_number "10";
```
