## Additional File 7 - TCGA transcript assembly for "Widespread 3’ UTR splicing regulates expression of oncogene transcripts in sequence-dependent and independent manners": all_tissues_agg-agg-agg.gtf (part 815 of 2216)

```
chr7	StringTie	exon	129717219	129717376	1000	+	.	gene_id "MSTRG.179987"; transcript_id "MSTRG.179987.96"; exon_number "11";
chr7	StringTie	exon	129727241	129727365	1000	+	.	gene_id "MSTRG.179987"; transcript_id "MSTRG.179987.96"; exon_number "12";
chr7	StringTie	exon	129755018	129757072	1000	+	.	gene_id "MSTRG.179987"; transcript_id "MSTRG.179987.96"; exon_number "13";
chr7	StringTie	transcript	129640798	129735524	1000	+	.	gene_id "MSTRG.179987"; transcript_id "MSTRG.179987.97";
chr7	StringTie	exon	129640798	129640909	1000	+	.	gene_id "MSTRG.179987"; transcript_id "MSTRG.179987.97"; exon_number "1";
chr7	StringTie	exon	129641725	129641822	1000	+	.	gene_id "MSTRG.179987"; transcript_id "MSTRG.179987.97"; exon_number "2";
chr7	StringTie	exon	129657346	129657574	1000	+	.	gene_id "MSTRG.179987"; transcript_id "MSTRG.179987.97"; exon_number "3";
chr7	StringTie	exon	129671429	129671543	1000	+	.	gene_id "MSTRG.179987"; transcript_id "MSTRG.179987.97"; exon_number "4";
chr7	StringTie	exon	129677632	129677758	1000	+	.	gene_id "MSTRG.179987"; transcript_id "MSTRG.179987.97"; exon_number "5";
chr7	StringTie	exon	129690406	129690546	1000	+	.	gene_id "MSTRG.179987"; transcript_id "MSTRG.179987.97"; exon_number "6";
chr7	StringTie	exon	129709075	129709233	1000	+	.	gene_id "MSTRG.179987"; transcript_id "MSTRG.179987.97"; exon_number "7";
chr7	StringTie	exon	129710374	129710571	1000	+	.	gene_id "MSTRG.179987"; transcript_id "MSTRG.179987.97"; exon_number "8";
chr7	StringTie	exon	129711475	129711576	1000	+	.	gene_id "MSTRG.179987"; transcript_id "MSTRG.179987.97"; exon_number "9";
chr7	StringTie	exon	129717219	129717376	1000	+	.	gene_id "MSTRG.179987"; transcript_id "MSTRG.179987.97"; exon_number "10";
chr7	StringTie	exon	129727241	129727365	1000	+	.	gene_id "MSTRG.179987"; transcript_id "MSTRG.179987.97"; exon_number "11";
chr7	StringTie	exon	129735079	129735524	1000	+	.	gene_id "MSTRG.179987"; transcript_id "MSTRG.179987.97"; exon_number "12";
chr7	StringTie	transcript	129640892	129757129	1000	+	.	gene_id "MSTRG.179987"; transcript_id "MSTRG.179987.98";
chr7	StringTie	exon	129640892	129640909	1000	+	.	gene_id "MSTRG.179987"; transcript_id "MSTRG.179987.98"; exon_number "1";
chr7	StringTie	exon	129641725	129641822	1000	+	.	gene_id "MSTRG.179987"; transcript_id "MSTRG.179987.98"; exon_number "2";
chr7	StringTie	exon	129657346	129657574	1000	+	.	gene_id "MSTRG.179987"; transcript_id "MSTRG.179987.98"; exon_number "3";
chr7	StringTie	exon	129671429	129671543	1000	+	.	gene_id "MSTRG.179987"; transcript_id "MSTRG.179987.98"; exon_number "4";
chr7	StringTie	exon	129677632	129677758	1000	+	.	gene_id "MSTRG.179987"; transcript_id "MSTRG.179987.98"; exon_number "5";
chr7	StringTie	exon	129690406	129690546	1000	+	.	gene_id "MSTRG.179987"; transcript_id "MSTRG.179987.98"; exon_number "6";
chr7	StringTie	exon	129709075	129709233	1000	+	.	gene_id "MSTRG.179987"; transcript_id "MSTRG.179987.98"; exon_number "7";
chr7	StringTie	exon	129710374	129710571	1000	+	.	gene_id "MSTRG.179987"; transcript_id "MSTRG.179987.98"; exon_number "8";
chr7	StringTie	exon	129711475	129711576	1000	+	.	gene_id "MSTRG.179987"; transcript_id "MSTRG.179987.98"; exon_number "9";
chr7	StringTie	exon	129717219	129717376	1000	+	.	gene_id "MSTRG.179987"; transcript_id "MSTRG.179987.98"; exon_number "10";
chr7	StringTie	exon	129727241	129727365	1000	+	.	gene_id "MSTRG.179987"; transcript_id "MSTRG.179987.98"; exon_number "11";
chr7	StringTie	exon	129744156	129744229	1000	+	.	gene_id "MSTRG.179987"; transcript_id "MSTRG.179987.98"; exon_number "12";
chr7	StringTie	exon	129755018	129757129	1000	+	.	gene_id "MSTRG.179987"; transcript_id "MSTRG.179987.98"; exon_number "13";
chr7	StringTie	transcript	129641362	129736202	1000	+	.	gene_id "MSTRG.179987"; transcript_id "MSTRG.179987.99";
chr7	StringTie	exon	129641362	129641822	1000	+	.	gene_id "MSTRG.179987"; transcript_id "MSTRG.179987.99"; exon_number "1";
chr7	StringTie	exon	129657343	129657574	1000	+	.	gene_id "MSTRG.179987"; transcript_id "MSTRG.179987.99"; exon_number "2";
chr7	StringTie	exon	129671429	129671543	1000	+	.	gene_id "MSTRG.179987"; transcript_id "MSTRG.179987.99"; exon_number "3";
chr7	StringTie	exon	129677632	129677758	1000	+	.	gene_id "MSTRG.179987"; transcript_id "MSTRG.179987.99"; exon_number "4";
chr7	StringTie	exon	129690406	129690546	1000	+	.	gene_id "MSTRG.179987"; transcript_id "MSTRG.179987.99"; exon_number "5";
chr7	StringTie	exon	129709075	129709233	1000	+	.	gene_id "MSTRG.179987"; transcript_id "MSTRG.179987.99"; exon_number "6";
chr7	StringTie	exon	129710374	129710571	1000	+	.	gene_id "MSTRG.179987"; transcript_id "MSTRG.179987.99"; exon_number "7";
chr7	StringTie	exon	129711475	129711576	1000	+	.	gene_id "MSTRG.179987"; transcript_id "MSTRG.179987.99"; exon_number "8";
chr7	StringTie	exon	129717219	129717376	1000	+	.	gene_id "MSTRG.179987"; transcript_id "MSTRG.179987.99"; exon_number "9";
chr7	StringTie	exon	129727241	129727365	1000	+	.	gene_id "MSTRG.179987"; transcript_id "MSTRG.179987.99"; exon_number "10";
chr7	StringTie	exon	129735079	129736202	1000	+	.	gene_id "MSTRG.179987"; transcript_id "MSTRG.179987.99"; exon_number "11";
chr7	StringTie	transcript	129694012	129696450	1000	+	.	gene_id "MSTRG.179988"; transcript_id "MSTRG.179988.1";
chr7	StringTie	exon	129694012	129694105	1000	+	.	gene_id "MSTRG.179988"; transcript_id "MSTRG.179988.1"; exon_number "1";
chr7	StringTie	exon	129696180	129696450	1000	+	.	gene_id "MSTRG.179988"; transcript_id "MSTRG.179988.1"; exon_number "2";
chr7	StringTie	transcript	129695640	129698113	1000	+	.	gene_id "MSTRG.179989"; transcript_id "MSTRG.179989.1";
chr7	StringTie	exon	129695640	129695936	1000	+	.	gene_id "MSTRG.179989"; transcript_id "MSTRG.179989.1"; exon_number "1";
chr7	StringTie	exon	129698010	129698113	1000	+	.	gene_id "MSTRG.179989"; transcript_id "MSTRG.179989.1"; exon_number "2";
chr1	StringTie	transcript	248272852	248273814	1000	-	.	gene_id "MSTRG.17999"; transcript_id "ENST00000318021"; gene_name "OR2T33"; ref_gene_id "ENSG00000177212";
chr1	StringTie	exon	248272852	248273814	1000	-	.	gene_id "MSTRG.17999"; transcript_id "ENST00000318021"; exon_number "1"; gene_name "OR2T33"; ref_gene_id "ENSG00000177212";
chr7	StringTie	transcript	130380371	130388088	1000	+	.	gene_id "MSTRG.179990"; transcript_id "ENST00000011292"; gene_name "CPA1"; ref_gene_id "ENSG00000091704";
chr7	StringTie	exon	130380371	130380585	1000	+	.	gene_id "MSTRG.179990"; transcript_id "ENST00000011292"; exon_number "1"; gene_name "CPA1"; ref_gene_id "ENSG00000091704";
chr7	StringTie	exon	130381098	130381179	1000	+	.	gene_id "MSTRG.179990"; transcript_id "ENST00000011292"; exon_number "2"; gene_name "CPA1"; ref_gene_id "ENSG00000091704";
chr7	StringTie	exon	130381630	130381863	1000	+	.	gene_id "MSTRG.179990"; transcript_id "ENST00000011292"; exon_number "3"; gene_name "CPA1"; ref_gene_id "ENSG00000091704";
chr7	StringTie	exon	130382108	130382209	1000	+	.	gene_id "MSTRG.179990"; transcript_id "ENST00000011292"; exon_number "4"; gene_name "CPA1"; ref_gene_id "ENSG00000091704";
chr7	StringTie	exon	130383391	130383492	1000	+	.	gene_id "MSTRG.179990"; transcript_id "ENST00000011292"; exon_number "5"; gene_name "CPA1"; ref_gene_id "ENSG00000091704";
chr7	StringTie	exon	130383684	130383794	1000	+	.	gene_id "MSTRG.179990"; transcript_id "ENST00000011292"; exon_number "6"; gene_name "CPA1"; ref_gene_id "ENSG00000091704";
chr7	StringTie	exon	130384536	130384626	1000	+	.	gene_id "MSTRG.179990"; transcript_id "ENST00000011292"; exon_number "7"; gene_name "CPA1"; ref_gene_id "ENSG00000091704";
chr7	StringTie	exon	130385146	130385345	1000	+	.	gene_id "MSTRG.179990"; transcript_id "ENST00000011292"; exon_number "8"; gene_name "CPA1"; ref_gene_id "ENSG00000091704";
chr7	StringTie	exon	130385839	130385923	1000	+	.	gene_id "MSTRG.179990"; transcript_id "ENST00000011292"; exon_number "9"; gene_name "CPA1"; ref_gene_id "ENSG00000091704";
chr7	StringTie	exon	130387824	130388088	1000	+	.	gene_id "MSTRG.179990"; transcript_id "ENST00000011292"; exon_number "10"; gene_name "CPA1"; ref_gene_id "ENSG00000091704";
chr7	StringTie	transcript	130383699	130385061	1000	+	.	gene_id "MSTRG.179990"; transcript_id "ENST00000470838"; gene_name "CPA1"; ref_gene_id "ENSG00000091704";
chr7	StringTie	exon	130383699	130383794	1000	+	.	gene_id "MSTRG.179990"; transcript_id "ENST00000470838"; exon_number "1"; gene_name "CPA1"; ref_gene_id "ENSG00000091704";
chr7	StringTie	exon	130384536	130385061	1000	+	.	gene_id "MSTRG.179990"; transcript_id "ENST00000470838"; exon_number "2"; gene_name "CPA1"; ref_gene_id "ENSG00000091704";
chr7	StringTie	transcript	130380867	130385923	1000	+	.	gene_id "MSTRG.179990"; transcript_id "ENST00000476062"; gene_name "CPA1"; ref_gene_id "ENSG00000091704";
chr7	StringTie	exon	130380867	130380921	1000	+	.	gene_id "MSTRG.179990"; transcript_id "ENST00000476062"; exon_number "1"; gene_name "CPA1"; ref_gene_id "ENSG00000091704";
chr7	StringTie	exon	130381098	130381179	1000	+	.	gene_id "MSTRG.179990"; transcript_id "ENST00000476062"; exon_number "2"; gene_name "CPA1"; ref_gene_id "ENSG00000091704";
chr7	StringTie	exon	130381630	130381863	1000	+	.	gene_id "MSTRG.179990"; transcript_id "ENST00000476062"; exon_number "3"; gene_name "CPA1"; ref_gene_id "ENSG00000091704";
chr7	StringTie	exon	130382108	130382209	1000	+	.	gene_id "MSTRG.179990"; transcript_id "ENST00000476062"; exon_number "4"; gene_name "CPA1"; ref_gene_id "ENSG00000091704";
chr7	StringTie	exon	130383391	130383492	1000	+	.	gene_id "MSTRG.179990"; transcript_id "ENST00000476062"; exon_number "5"; gene_name "CPA1"; ref_gene_id "ENSG00000091704";
chr7	StringTie	exon	130383684	130383794	1000	+	.	gene_id "MSTRG.179990"; transcript_id "ENST00000476062"; exon_number "6"; gene_name "CPA1"; ref_gene_id "ENSG00000091704";
chr7	StringTie	exon	130384536	130384626	1000	+	.	gene_id "MSTRG.179990"; transcript_id "ENST00000476062"; exon_number "7"; gene_name "CPA1"; ref_gene_id "ENSG00000091704";
chr7	StringTie	exon	130385146	130385345	1000	+	.	gene_id "MSTRG.179990"; transcript_id "ENST00000476062"; exon_number "8"; gene_name "CPA1"; ref_gene_id "ENSG00000091704";
chr7	StringTie	exon	130385839	130385923	1000	+	.	gene_id "MSTRG.179990"; transcript_id "ENST00000476062"; exon_number "9"; gene_name "CPA1"; ref_gene_id "ENSG00000091704";
chr7	StringTie	transcript	130384635	130385979	1000	+	.	gene_id "MSTRG.179990"; transcript_id "ENST00000478096"; gene_name "CPA1"; ref_gene_id "ENSG00000091704";
chr7	StringTie	exon	130384635	130385345	1000	+	.	gene_id "MSTRG.179990"; transcript_id "ENST00000478096"; exon_number "1"; gene_name "CPA1"; ref_gene_id "ENSG00000091704";
chr7	StringTie	exon	130385839	130385979	1000	+	.	gene_id "MSTRG.179990"; transcript_id "ENST00000478096"; exon_number "2"; gene_name "CPA1"; ref_gene_id "ENSG00000091704";
chr7	StringTie	transcript	130383784	130388107	1000	+	.	gene_id "MSTRG.179990"; transcript_id "ENST00000479106"; gene_name "CPA1"; ref_gene_id "ENSG00000091704";
chr7	StringTie	exon	130383784	130385345	1000	+	.	gene_id "MSTRG.179990"; transcript_id "ENST00000479106"; exon_number "1"; gene_name "CPA1"; ref_gene_id "ENSG00000091704";
chr7	StringTie	exon	130385839	130385923	1000	+	.	gene_id "MSTRG.179990"; transcript_id "ENST00000479106"; exon_number "2"; gene_name "CPA1"; ref_gene_id "ENSG00000091704";
chr7	StringTie	exon	130387824	130388107	1000	+	.	gene_id "MSTRG.179990"; transcript_id "ENST00000479106"; exon_number "3"; gene_name "CPA1"; ref_gene_id "ENSG00000091704";
chr7	StringTie	transcript	130380339	130383482	1000	+	.	gene_id "MSTRG.179990"; transcript_id "ENST00000481342"; gene_name "CPA1"; ref_gene_id "ENSG00000091704";
chr7	StringTie	exon	130380339	130380409	1000	+	.	gene_id "MSTRG.179990"; transcript_id "ENST00000481342"; exon_number "1"; gene_name "CPA1"; ref_gene_id "ENSG00000091704";
chr7	StringTie	exon	130381098	130381179	1000	+	.	gene_id "MSTRG.179990"; transcript_id "ENST00000481342"; exon_number "2"; gene_name "CPA1"; ref_gene_id "ENSG00000091704";
chr7	StringTie	exon	130381630	130381863	1000	+	.	gene_id "MSTRG.179990"; transcript_id "ENST00000481342"; exon_number "3"; gene_name "CPA1"; ref_gene_id "ENSG00000091704";
chr7	StringTie	exon	130382108	130382209	1000	+	.	gene_id "MSTRG.179990"; transcript_id "ENST00000481342"; exon_number "4"; gene_name "CPA1"; ref_gene_id "ENSG00000091704";
chr7	StringTie	exon	130383391	130383482	1000	+	.	gene_id "MSTRG.179990"; transcript_id "ENST00000481342"; exon_number "5"; gene_name "CPA1"; ref_gene_id "ENSG00000091704";
chr7	StringTie	transcript	130381093	130388114	1000	+	.	gene_id "MSTRG.179990"; transcript_id "ENST00000484324"; gene_name "CPA1"; ref_gene_id "ENSG00000091704";
chr7	StringTie	exon	130381093	130381179	1000	+	.	gene_id "MSTRG.179990"; transcript_id "ENST00000484324"; exon_number "1"; gene_name "CPA1"; ref_gene_id "ENSG00000091704";
chr7	StringTie	exon	130381630	130381863	1000	+	.	gene_id "MSTRG.179990"; transcript_id "ENST00000484324"; exon_number "2"; gene_name "CPA1"; ref_gene_id "ENSG00000091704";
chr7	StringTie	exon	130382108	130382209	1000	+	.	gene_id "MSTRG.179990"; transcript_id "ENST00000484324"; exon_number "3"; gene_name "CPA1"; ref_gene_id "ENSG00000091704";
chr7	StringTie	exon	130383391	130383492	1000	+	.	gene_id "MSTRG.179990"; transcript_id "ENST00000484324"; exon_number "4"; gene_name "CPA1"; ref_gene_id "ENSG00000091704";
chr7	StringTie	exon	130383684	130383794	1000	+	.	gene_id "MSTRG.179990"; transcript_id "ENST00000484324"; exon_number "5"; gene_name "CPA1"; ref_gene_id "ENSG00000091704";
chr7	StringTie	exon	130384536	130384626	1000	+	.	gene_id "MSTRG.179990"; transcript_id "ENST00000484324"; exon_number "6"; gene_name "CPA1"; ref_gene_id "ENSG00000091704";
chr7	StringTie	exon	130385146	130385345	1000	+	.	gene_id "MSTRG.179990"; transcript_id "ENST00000484324"; exon_number "7"; gene_name "CPA1"; ref_gene_id "ENSG00000091704";
chr7	StringTie	exon	130385839	130385923	1000	+	.	gene_id "MSTRG.179990"; transcript_id "ENST00000484324"; exon_number "8"; gene_name "CPA1"; ref_gene_id "ENSG00000091704";
chr7	StringTie	exon	130387824	130388114	1000	+	.	gene_id "MSTRG.179990"; transcript_id "ENST00000484324"; exon_number "9"; gene_name "CPA1"; ref_gene_id "ENSG00000091704";
chr7	StringTie	transcript	130380494	130384199	1000	+	.	gene_id "MSTRG.179990"; transcript_id "ENST00000491460"; gene_name "CPA1"; ref_gene_id "ENSG00000091704";
chr7	StringTie	exon	130380494	130380585	1000	+	.	gene_id "MSTRG.179990"; transcript_id "ENST00000491460"; exon_number "1"; gene_name "CPA1"; ref_gene_id "ENSG00000091704";
chr7	StringTie	exon	130381098	130381179	1000	+	.	gene_id "MSTRG.179990"; transcript_id "ENST00000491460"; exon_number "2"; gene_name "CPA1"; ref_gene_id "ENSG00000091704";
chr7	StringTie	exon	130381695	130381863	1000	+	.	gene_id "MSTRG.179990"; transcript_id "ENST00000491460"; exon_number "3"; gene_name "CPA1"; ref_gene_id "ENSG00000091704";
chr7	StringTie	exon	130382108	130382209	1000	+	.	gene_id "MSTRG.179990"; transcript_id "ENST00000491460"; exon_number "4"; gene_name "CPA1"; ref_gene_id "ENSG00000091704";
chr7	StringTie	exon	130383391	130383492	1000	+	.	gene_id "MSTRG.179990"; transcript_id "ENST00000491460"; exon_number "5"; gene_name "CPA1"; ref_gene_id "ENSG00000091704";
chr7	StringTie	exon	130383684	130384199	1000	+	.	gene_id "MSTRG.179990"; transcript_id "ENST00000491460"; exon_number "6"; gene_name "CPA1"; ref_gene_id "ENSG00000091704";
chr7	StringTie	transcript	130380494	130385868	1000	+	.	gene_id "MSTRG.179990"; transcript_id "ENST00000604896"; gene_name "CPA1"; ref_gene_id "ENSG00000091704";
chr7	StringTie	exon	130380494	130380585	1000	+	.	gene_id "MSTRG.179990"; transcript_id "ENST00000604896"; exon_number "1"; gene_name "CPA1"; ref_gene_id "ENSG00000091704";
chr7	StringTie	exon	130381098	130381146	1000	+	.	gene_id "MSTRG.179990"; transcript_id "ENST00000604896"; exon_number "2"; gene_name "CPA1"; ref_gene_id "ENSG00000091704";
chr7	StringTie	exon	130383684	130383794	1000	+	.	gene_id "MSTRG.179990"; transcript_id "ENST00000604896"; exon_number "3"; gene_name "CPA1"; ref_gene_id "ENSG00000091704";
chr7	StringTie	exon	130384536	130384626	1000	+	.	gene_id "MSTRG.179990"; transcript_id "ENST00000604896"; exon_number "4"; gene_name "CPA1"; ref_gene_id "ENSG00000091704";
chr7	StringTie	exon	130385146	130385345	1000	+	.	gene_id "MSTRG.179990"; transcript_id "ENST00000604896"; exon_number "5"; gene_name "CPA1"; ref_gene_id "ENSG00000091704";
chr7	StringTie	exon	130385839	130385868	1000	+	.	gene_id "MSTRG.179990"; transcript_id "ENST00000604896"; exon_number "6"; gene_name "CPA1"; ref_gene_id "ENSG00000091704";
chr7	StringTie	transcript	130379573	130388131	1000	+	.	gene_id "MSTRG.179990"; transcript_id "MSTRG.179990.1";
chr7	StringTie	exon	130379573	130379976	1000	+	.	gene_id "MSTRG.179990"; transcript_id "MSTRG.179990.1"; exon_number "1";
chr7	StringTie	exon	130381098	130381179	1000	+	.	gene_id "MSTRG.179990"; transcript_id "MSTRG.179990.1"; exon_number "2";
chr7	StringTie	exon	130381630	130381863	1000	+	.	gene_id "MSTRG.179990"; transcript_id "MSTRG.179990.1"; exon_number "3";
chr7	StringTie	exon	130382108	130382209	1000	+	.	gene_id "MSTRG.179990"; transcript_id "MSTRG.179990.1"; exon_number "4";
chr7	StringTie	exon	130383391	130383492	1000	+	.	gene_id "MSTRG.179990"; transcript_id "MSTRG.179990.1"; exon_number "5";
chr7	StringTie	exon	130383684	130383794	1000	+	.	gene_id "MSTRG.179990"; transcript_id "MSTRG.179990.1"; exon_number "6";
chr7	StringTie	exon	130384536	130384626	1000	+	.	gene_id "MSTRG.179990"; transcript_id "MSTRG.179990.1"; exon_number "7";
chr7	StringTie	exon	130385146	130385345	1000	+	.	gene_id "MSTRG.179990"; transcript_id "MSTRG.179990.1"; exon_number "8";
chr7	StringTie	exon	130385839	130385923	1000	+	.	gene_id "MSTRG.179990"; transcript_id "MSTRG.179990.1"; exon_number "9";
chr7	StringTie	exon	130387824	130388131	1000	+	.	gene_id "MSTRG.179990"; transcript_id "MSTRG.179990.1"; exon_number "10";
chr7	StringTie	transcript	130380349	130388107	1000	+	.	gene_id "MSTRG.179990"; transcript_id "MSTRG.179990.10";
chr7	StringTie	exon	130380349	130380585	1000	+	.	gene_id "MSTRG.179990"; transcript_id "MSTRG.179990.10"; exon_number "1";
chr7	StringTie	exon	130381098	130381179	1000	+	.	gene_id "MSTRG.179990"; transcript_id "MSTRG.179990.10"; exon_number "2";
chr7	StringTie	exon	130381702	130381863	1000	+	.	gene_id "MSTRG.179990"; transcript_id "MSTRG.179990.10"; exon_number "3";
chr7	StringTie	exon	130382108	130382209	1000	+	.	gene_id "MSTRG.179990"; transcript_id "MSTRG.179990.10"; exon_number "4";
chr7	StringTie	exon	130383391	130383492	1000	+	.	gene_id "MSTRG.179990"; transcript_id "MSTRG.179990.10"; exon_number "5";
chr7	StringTie	exon	130383684	130383794	1000	+	.	gene_id "MSTRG.179990"; transcript_id "MSTRG.179990.10"; exon_number "6";
chr7	StringTie	exon	130384536	130384626	1000	+	.	gene_id "MSTRG.179990"; transcript_id "MSTRG.179990.10"; exon_number "7";
chr7	StringTie	exon	130385146	130385345	1000	+	.	gene_id "MSTRG.179990"; transcript_id "MSTRG.179990.10"; exon_number "8";
chr7	StringTie	exon	130385839	130385923	1000	+	.	gene_id "MSTRG.179990"; transcript_id "MSTRG.179990.10"; exon_number "9";
chr7	StringTie	exon	130387824	130388107	1000	+	.	gene_id "MSTRG.179990"; transcript_id "MSTRG.179990.10"; exon_number "10";
chr7	StringTie	transcript	130380429	130388108	1000	+	.	gene_id "MSTRG.179990"; transcript_id "MSTRG.179990.12";
chr7	StringTie	exon	130380429	130380585	1000	+	.	gene_id "MSTRG.179990"; transcript_id "MSTRG.179990.12"; exon_number "1";
chr7	StringTie	exon	130381098	130381179	1000	+	.	gene_id "MSTRG.179990"; transcript_id "MSTRG.179990.12"; exon_number "2";
chr7	StringTie	exon	130381695	130381863	1000	+	.	gene_id "MSTRG.179990"; transcript_id "MSTRG.179990.12"; exon_number "3";
chr7	StringTie	exon	130382108	130382209	1000	+	.	gene_id "MSTRG.179990"; transcript_id "MSTRG.179990.12"; exon_number "4";
chr7	StringTie	exon	130383391	130383492	1000	+	.	gene_id "MSTRG.179990"; transcript_id "MSTRG.179990.12"; exon_number "5";
chr7	StringTie	exon	130383684	130383794	1000	+	.	gene_id "MSTRG.179990"; transcript_id "MSTRG.179990.12"; exon_number "6";
chr7	StringTie	exon	130384536	130384626	1000	+	.	gene_id "MSTRG.179990"; transcript_id "MSTRG.179990.12"; exon_number "7";
chr7	StringTie	exon	130385146	130385345	1000	+	.	gene_id "MSTRG.179990"; transcript_id "MSTRG.179990.12"; exon_number "8";
chr7	StringTie	exon	130385839	130385923	1000	+	.	gene_id "MSTRG.179990"; transcript_id "MSTRG.179990.12"; exon_number "9";
chr7	StringTie	exon	130387824	130388108	1000	+	.	gene_id "MSTRG.179990"; transcript_id "MSTRG.179990.12"; exon_number "10";
chr7	StringTie	transcript	130380434	130388137	1000	+	.	gene_id "MSTRG.179990"; transcript_id "MSTRG.179990.13";
chr7	StringTie	exon	130380434	130380921	1000	+	.	gene_id "MSTRG.179990"; transcript_id "MSTRG.179990.13"; exon_number "1";
chr7	StringTie	exon	130381098	130381179	1000	+	.	gene_id "MSTRG.179990"; transcript_id "MSTRG.179990.13"; exon_number "2";
chr7	StringTie	exon	130381630	130381863	1000	+	.	gene_id "MSTRG.179990"; transcript_id "MSTRG.179990.13"; exon_number "3";
chr7	StringTie	exon	130382108	130382209	1000	+	.	gene_id "MSTRG.179990"; transcript_id "MSTRG.179990.13"; exon_number "4";
chr7	StringTie	exon	130383391	130383492	1000	+	.	gene_id "MSTRG.179990"; transcript_id "MSTRG.179990.13"; exon_number "5";
chr7	StringTie	exon	130383684	130383794	1000	+	.	gene_id "MSTRG.179990"; transcript_id "MSTRG.179990.13"; exon_number "6";
chr7	StringTie	exon	130384536	130384626	1000	+	.	gene_id "MSTRG.179990"; transcript_id "MSTRG.179990.13"; exon_number "7";
chr7	StringTie	exon	130385146	130385345	1000	+	.	gene_id "MSTRG.179990"; transcript_id "MSTRG.179990.13"; exon_number "8";
chr7	StringTie	exon	130385839	130385923	1000	+	.	gene_id "MSTRG.179990"; transcript_id "MSTRG.179990.13"; exon_number "9";
chr7	StringTie	exon	130387824	130388137	1000	+	.	gene_id "MSTRG.179990"; transcript_id "MSTRG.179990.13"; exon_number "10";
chr7	StringTie	transcript	130380651	130388108	1000	+	.	gene_id "MSTRG.179990"; transcript_id "MSTRG.179990.16";
chr7	StringTie	exon	130380651	130380921	1000	+	.	gene_id "MSTRG.179990"; transcript_id "MSTRG.179990.16"; exon_number "1";
chr7	StringTie	exon	130381630	130381863	1000	+	.	gene_id "MSTRG.179990"; transcript_id "MSTRG.179990.16"; exon_number "2";
chr7	StringTie	exon	130382108	130382209	1000	+	.	gene_id "MSTRG.179990"; transcript_id "MSTRG.179990.16"; exon_number "3";
chr7	StringTie	exon	130383391	130383492	1000	+	.	gene_id "MSTRG.179990"; transcript_id "MSTRG.179990.16"; exon_number "4";
chr7	StringTie	exon	130383684	130383794	1000	+	.	gene_id "MSTRG.179990"; transcript_id "MSTRG.179990.16"; exon_number "5";
chr7	StringTie	exon	130384536	130384626	1000	+	.	gene_id "MSTRG.179990"; transcript_id "MSTRG.179990.16"; exon_number "6";
chr7	StringTie	exon	130385146	130385345	1000	+	.	gene_id "MSTRG.179990"; transcript_id "MSTRG.179990.16"; exon_number "7";
chr7	StringTie	exon	130385839	130385923	1000	+	.	gene_id "MSTRG.179990"; transcript_id "MSTRG.179990.16"; exon_number "8";
chr7	StringTie	exon	130387824	130388108	1000	+	.	gene_id "MSTRG.179990"; transcript_id "MSTRG.179990.16"; exon_number "9";
chr7	StringTie	transcript	130380823	130388108	1000	+	.	gene_id "MSTRG.179990"; transcript_id "MSTRG.179990.17";
chr7	StringTie	exon	130380823	130380921	1000	+	.	gene_id "MSTRG.179990"; transcript_id "MSTRG.179990.17"; exon_number "1";
chr7	StringTie	exon	130381098	130381179	1000	+	.	gene_id "MSTRG.179990"; transcript_id "MSTRG.179990.17"; exon_number "2";
chr7	StringTie	exon	130381630	130381863	1000	+	.	gene_id "MSTRG.179990"; transcript_id "MSTRG.179990.17"; exon_number "3";
chr7	StringTie	exon	130382108	130382209	1000	+	.	gene_id "MSTRG.179990"; transcript_id "MSTRG.179990.17"; exon_number "4";
chr7	StringTie	exon	130383391	130383492	1000	+	.	gene_id "MSTRG.179990"; transcript_id "MSTRG.179990.17"; exon_number "5";
chr7	StringTie	exon	130383684	130383794	1000	+	.	gene_id "MSTRG.179990"; transcript_id "MSTRG.179990.17"; exon_number "6";
chr7	StringTie	exon	130385146	130385345	1000	+	.	gene_id "MSTRG.179990"; transcript_id "MSTRG.179990.17"; exon_number "7";
chr7	StringTie	exon	130385839	130385923	1000	+	.	gene_id "MSTRG.179990"; transcript_id "MSTRG.179990.17"; exon_number "8";
chr7	StringTie	exon	130387824	130388108	1000	+	.	gene_id "MSTRG.179990"; transcript_id "MSTRG.179990.17"; exon_number "9";
chr7	StringTie	transcript	130379581	130388190	1000	+	.	gene_id "MSTRG.179990"; transcript_id "MSTRG.179990.2";
chr7	StringTie	exon	130379581	130379905	1000	+	.	gene_id "MSTRG.179990"; transcript_id "MSTRG.179990.2"; exon_number "1";
chr7	StringTie	exon	130381098	130381179	1000	+	.	gene_id "MSTRG.179990"; transcript_id "MSTRG.179990.2"; exon_number "2";
chr7	StringTie	exon	130381630	130381863	1000	+	.	gene_id "MSTRG.179990"; transcript_id "MSTRG.179990.2"; exon_number "3";
chr7	StringTie	exon	130382108	130382209	1000	+	.	gene_id "MSTRG.179990"; transcript_id "MSTRG.179990.2"; exon_number "4";
chr7	StringTie	exon	130383391	130383492	1000	+	.	gene_id "MSTRG.179990"; transcript_id "MSTRG.179990.2"; exon_number "5";
chr7	StringTie	exon	130383684	130383794	1000	+	.	gene_id "MSTRG.179990"; transcript_id "MSTRG.179990.2"; exon_number "6";
chr7	StringTie	exon	130384536	130384626	1000	+	.	gene_id "MSTRG.179990"; transcript_id "MSTRG.179990.2"; exon_number "7";
chr7	StringTie	exon	130385146	130385345	1000	+	.	gene_id "MSTRG.179990"; transcript_id "MSTRG.179990.2"; exon_number "8";
chr7	StringTie	exon	130385839	130385923	1000	+	.	gene_id "MSTRG.179990"; transcript_id "MSTRG.179990.2"; exon_number "9";
chr7	StringTie	exon	130387824	130388190	1000	+	.	gene_id "MSTRG.179990"; transcript_id "MSTRG.179990.2"; exon_number "10";
chr7	StringTie	transcript	130386592	130388190	1000	+	.	gene_id "MSTRG.179990"; transcript_id "MSTRG.179990.23";
chr7	StringTie	exon	130386592	130387089	1000	+	.	gene_id "MSTRG.179990"; transcript_id "MSTRG.179990.23"; exon_number "1";
chr7	StringTie	exon	130387824	130388190	1000	+	.	gene_id "MSTRG.179990"; transcript_id "MSTRG.179990.23"; exon_number "2";
chr7	StringTie	transcript	130379683	130388108	1000	+	.	gene_id "MSTRG.179990"; transcript_id "MSTRG.179990.3";
chr7	StringTie	exon	130379683	130379905	1000	+	.	gene_id "MSTRG.179990"; transcript_id "MSTRG.179990.3"; exon_number "1";
chr7	StringTie	exon	130381630	130381863	1000	+	.	gene_id "MSTRG.179990"; transcript_id "MSTRG.179990.3"; exon_number "2";
chr7	StringTie	exon	130382108	130382209	1000	+	.	gene_id "MSTRG.179990"; transcript_id "MSTRG.179990.3"; exon_number "3";
chr7	StringTie	exon	130383391	130383492	1000	+	.	gene_id "MSTRG.179990"; transcript_id "MSTRG.179990.3"; exon_number "4";
chr7	StringTie	exon	130383684	130383794	1000	+	.	gene_id "MSTRG.179990"; transcript_id "MSTRG.179990.3"; exon_number "5";
chr7	StringTie	exon	130384536	130384626	1000	+	.	gene_id "MSTRG.179990"; transcript_id "MSTRG.179990.3"; exon_number "6";
chr7	StringTie	exon	130385146	130385345	1000	+	.	gene_id "MSTRG.179990"; transcript_id "MSTRG.179990.3"; exon_number "7";
chr7	StringTie	exon	130385839	130385923	1000	+	.	gene_id "MSTRG.179990"; transcript_id "MSTRG.179990.3"; exon_number "8";
chr7	StringTie	exon	130387824	130388108	1000	+	.	gene_id "MSTRG.179990"; transcript_id "MSTRG.179990.3"; exon_number "9";
chr7	StringTie	transcript	130380066	130388167	1000	+	.	gene_id "MSTRG.179990"; transcript_id "MSTRG.179990.4";
chr7	StringTie	exon	130380066	130380409	1000	+	.	gene_id "MSTRG.179990"; transcript_id "MSTRG.179990.4"; exon_number "1";
chr7	StringTie	exon	130381098	130381179	1000	+	.	gene_id "MSTRG.179990"; transcript_id "MSTRG.179990.4"; exon_number "2";
chr7	StringTie	exon	130381630	130381863	1000	+	.	gene_id "MSTRG.179990"; transcript_id "MSTRG.179990.4"; exon_number "3";
chr7	StringTie	exon	130382108	130382209	1000	+	.	gene_id "MSTRG.179990"; transcript_id "MSTRG.179990.4"; exon_number "4";
chr7	StringTie	exon	130383391	130383492	1000	+	.	gene_id "MSTRG.179990"; transcript_id "MSTRG.179990.4"; exon_number "5";
chr7	StringTie	exon	130383684	130383794	1000	+	.	gene_id "MSTRG.179990"; transcript_id "MSTRG.179990.4"; exon_number "6";
chr7	StringTie	exon	130384536	130384626	1000	+	.	gene_id "MSTRG.179990"; transcript_id "MSTRG.179990.4"; exon_number "7";
chr7	StringTie	exon	130385146	130385345	1000	+	.	gene_id "MSTRG.179990"; transcript_id "MSTRG.179990.4"; exon_number "8";
chr7	StringTie	exon	130385839	130385923	1000	+	.	gene_id "MSTRG.179990"; transcript_id "MSTRG.179990.4"; exon_number "9";
chr7	StringTie	exon	130387824	130388167	1000	+	.	gene_id "MSTRG.179990"; transcript_id "MSTRG.179990.4"; exon_number "10";
chr7	StringTie	transcript	130380135	130388094	1000	+	.	gene_id "MSTRG.179990"; transcript_id "MSTRG.179990.5";
chr7	StringTie	exon	130380135	130380178	1000	+	.	gene_id "MSTRG.179990"; transcript_id "MSTRG.179990.5"; exon_number "1";
chr7	StringTie	exon	130381098	130381179	1000	+	.	gene_id "MSTRG.179990"; transcript_id "MSTRG.179990.5"; exon_number "2";
chr7	StringTie	exon	130381630	130381863	1000	+	.	gene_id "MSTRG.179990"; transcript_id "MSTRG.179990.5"; exon_number "3";
chr7	StringTie	exon	130382108	130382209	1000	+	.	gene_id "MSTRG.179990"; transcript_id "MSTRG.179990.5"; exon_number "4";
chr7	StringTie	exon	130383391	130383492	1000	+	.	gene_id "MSTRG.179990"; transcript_id "MSTRG.179990.5"; exon_number "5";
chr7	StringTie	exon	130383684	130383794	1000	+	.	gene_id "MSTRG.179990"; transcript_id "MSTRG.179990.5"; exon_number "6";
chr7	StringTie	exon	130384536	130384626	1000	+	.	gene_id "MSTRG.179990"; transcript_id "MSTRG.179990.5"; exon_number "7";
chr7	StringTie	exon	130385146	130385345	1000	+	.	gene_id "MSTRG.179990"; transcript_id "MSTRG.179990.5"; exon_number "8";
chr7	StringTie	exon	130385839	130385923	1000	+	.	gene_id "MSTRG.179990"; transcript_id "MSTRG.179990.5"; exon_number "9";
chr7	StringTie	exon	130387824	130388094	1000	+	.	gene_id "MSTRG.179990"; transcript_id "MSTRG.179990.5"; exon_number "10";
chr7	StringTie	transcript	130380186	130388167	1000	+	.	gene_id "MSTRG.179990"; transcript_id "MSTRG.179990.6";
chr7	StringTie	exon	130380186	130380409	1000	+	.	gene_id "MSTRG.179990"; transcript_id "MSTRG.179990.6"; exon_number "1";
chr7	StringTie	exon	130381098	130381179	1000	+	.	gene_id "MSTRG.179990"; transcript_id "MSTRG.179990.6"; exon_number "2";
chr7	StringTie	exon	130381695	130381863	1000	+	.	gene_id "MSTRG.179990"; transcript_id "MSTRG.179990.6"; exon_number "3";
chr7	StringTie	exon	130382108	130382209	1000	+	.	gene_id "MSTRG.179990"; transcript_id "MSTRG.179990.6"; exon_number "4";
chr7	StringTie	exon	130383391	130383794	1000	+	.	gene_id "MSTRG.179990"; transcript_id "MSTRG.179990.6"; exon_number "5";
chr7	StringTie	exon	130384536	130385345	1000	+	.	gene_id "MSTRG.179990"; transcript_id "MSTRG.179990.6"; exon_number "6";
chr7	StringTie	exon	130385839	130388167	1000	+	.	gene_id "MSTRG.179990"; transcript_id "MSTRG.179990.6"; exon_number "7";
chr7	StringTie	transcript	130380292	130388167	1000	+	.	gene_id "MSTRG.179990"; transcript_id "MSTRG.179990.7";
chr7	StringTie	exon	130380292	130380409	1000	+	.	gene_id "MSTRG.179990"; transcript_id "MSTRG.179990.7"; exon_number "1";
chr7	StringTie	exon	130381630	130381863	1000	+	.	gene_id "MSTRG.179990"; transcript_id "MSTRG.179990.7"; exon_number "2";
chr7	StringTie	exon	130382108	130382209	1000	+	.	gene_id "MSTRG.179990"; transcript_id "MSTRG.179990.7"; exon_number "3";
chr7	StringTie	exon	130383391	130383492	1000	+	.	gene_id "MSTRG.179990"; transcript_id "MSTRG.179990.7"; exon_number "4";
chr7	StringTie	exon	130383684	130383794	1000	+	.	gene_id "MSTRG.179990"; transcript_id "MSTRG.179990.7"; exon_number "5";
chr7	StringTie	exon	130384536	130384626	1000	+	.	gene_id "MSTRG.179990"; transcript_id "MSTRG.179990.7"; exon_number "6";
chr7	StringTie	exon	130385146	130385345	1000	+	.	gene_id "MSTRG.179990"; transcript_id "MSTRG.179990.7"; exon_number "7";
chr7	StringTie	exon	130385839	130385923	1000	+	.	gene_id "MSTRG.179990"; transcript_id "MSTRG.179990.7"; exon_number "8";
chr7	StringTie	exon	130387824	130388167	1000	+	.	gene_id "MSTRG.179990"; transcript_id "MSTRG.179990.7"; exon_number "9";
chr7	StringTie	transcript	130380317	130388108	1000	+	.	gene_id "MSTRG.179990"; transcript_id "MSTRG.179990.8";
chr7	StringTie	exon	130380317	130380409	1000	+	.	gene_id "MSTRG.179990"; transcript_id "MSTRG.179990.8"; exon_number "1";
chr7	StringTie	exon	130381098	130381179	1000	+	.	gene_id "MSTRG.179990"; transcript_id "MSTRG.179990.8"; exon_number "2";
chr7	StringTie	exon	130381695	130381863	1000	+	.	gene_id "MSTRG.179990"; transcript_id "MSTRG.179990.8"; exon_number "3";
chr7	StringTie	exon	130382108	130382209	1000	+	.	gene_id "MSTRG.179990"; transcript_id "MSTRG.179990.8"; exon_number "4";
chr7	StringTie	exon	130383391	130383492	1000	+	.	gene_id "MSTRG.179990"; transcript_id "MSTRG.179990.8"; exon_number "5";
chr7	StringTie	exon	130383684	130383794	1000	+	.	gene_id "MSTRG.179990"; transcript_id "MSTRG.179990.8"; exon_number "6";
chr7	StringTie	exon	130384536	130384626	1000	+	.	gene_id "MSTRG.179990"; transcript_id "MSTRG.179990.8"; exon_number "7";
chr7	StringTie	exon	130385146	130385345	1000	+	.	gene_id "MSTRG.179990"; transcript_id "MSTRG.179990.8"; exon_number "8";
chr7	StringTie	exon	130385839	130385923	1000	+	.	gene_id "MSTRG.179990"; transcript_id "MSTRG.179990.8"; exon_number "9";
chr7	StringTie	exon	130387824	130388108	1000	+	.	gene_id "MSTRG.179990"; transcript_id "MSTRG.179990.8"; exon_number "10";
chr7	StringTie	transcript	130380935	130382716	1000	-	.	gene_id "MSTRG.179991"; transcript_id "MSTRG.179991.1";
chr7	StringTie	exon	130380935	130381844	1000	-	.	gene_id "MSTRG.179991"; transcript_id "MSTRG.179991.1"; exon_number "1";
chr7	StringTie	exon	130382150	130382716	1000	-	.	gene_id "MSTRG.179991"; transcript_id "MSTRG.179991.1"; exon_number "2";
chr7	StringTie	transcript	130380935	130382716	1000	-	.	gene_id "MSTRG.179991"; transcript_id "MSTRG.179991.2";
chr7	StringTie	exon	130380935	130381767	1000	-	.	gene_id "MSTRG.179991"; transcript_id "MSTRG.179991.2"; exon_number "1";
chr7	StringTie	exon	130382126	130382716	1000	-	.	gene_id "MSTRG.179991"; transcript_id "MSTRG.179991.2"; exon_number "2";
chr7	StringTie	transcript	130381116	130388611	1000	-	.	gene_id "MSTRG.179991"; transcript_id "MSTRG.179991.3";
chr7	StringTie	exon	130381116	130381164	1000	-	.	gene_id "MSTRG.179991"; transcript_id "MSTRG.179991.3"; exon_number "1";
chr7	StringTie	exon	130382126	130382178	1000	-	.	gene_id "MSTRG.179991"; transcript_id "MSTRG.179991.3"; exon_number "2";
chr7	StringTie	exon	130387993	130388611	1000	-	.	gene_id "MSTRG.179991"; transcript_id "MSTRG.179991.3"; exon_number "3";
chr7	StringTie	transcript	130381627	130383795	1000	-	.	gene_id "MSTRG.179991"; transcript_id "MSTRG.179991.4";
chr7	StringTie	exon	130381627	130381844	1000	-	.	gene_id "MSTRG.179991"; transcript_id "MSTRG.179991.4"; exon_number "1";
chr7	StringTie	exon	130383734	130383795	1000	-	.	gene_id "MSTRG.179991"; transcript_id "MSTRG.179991.4"; exon_number "2";
chr7	StringTie	transcript	130382827	130388078	1000	-	.	gene_id "MSTRG.179991"; transcript_id "MSTRG.179991.5";
chr7	StringTie	exon	130382827	130383523	1000	-	.	gene_id "MSTRG.179991"; transcript_id "MSTRG.179991.5"; exon_number "1";
chr7	StringTie	exon	130383641	130383778	1000	-	.	gene_id "MSTRG.179991"; transcript_id "MSTRG.179991.5"; exon_number "2";
chr7	StringTie	exon	130385198	130385302	1000	-	.	gene_id "MSTRG.179991"; transcript_id "MSTRG.179991.5"; exon_number "3";
chr7	StringTie	exon	130387855	130388078	1000	-	.	gene_id "MSTRG.179991"; transcript_id "MSTRG.179991.5"; exon_number "4";
chr7	StringTie	transcript	130384535	130388611	1000	-	.	gene_id "MSTRG.179991"; transcript_id "MSTRG.179991.6";
chr7	StringTie	exon	130384535	130384577	1000	-	.	gene_id "MSTRG.179991"; transcript_id "MSTRG.179991.6"; exon_number "1";
chr7	StringTie	exon	130385166	130385302	1000	-	.	gene_id "MSTRG.179991"; transcript_id "MSTRG.179991.6"; exon_number "2";
chr7	StringTie	exon	130387855	130388611	1000	-	.	gene_id "MSTRG.179991"; transcript_id "MSTRG.179991.6"; exon_number "3";
chr7	StringTie	transcript	130384535	130388611	1000	-	.	gene_id "MSTRG.179991"; transcript_id "MSTRG.179991.7";
chr7	StringTie	exon	130384535	130384577	1000	-	.	gene_id "MSTRG.179991"; transcript_id "MSTRG.179991.7"; exon_number "1";
chr7	StringTie	exon	130385166	130385352	1000	-	.	gene_id "MSTRG.179991"; transcript_id "MSTRG.179991.7"; exon_number "2";
chr7	StringTie	exon	130387843	130388611	1000	-	.	gene_id "MSTRG.179991"; transcript_id "MSTRG.179991.7"; exon_number "3";
chr7	StringTie	transcript	130384535	130388611	1000	-	.	gene_id "MSTRG.179991"; transcript_id "MSTRG.179991.8";
chr7	StringTie	exon	130384535	130384577	1000	-	.	gene_id "MSTRG.179991"; transcript_id "MSTRG.179991.8"; exon_number "1";
chr7	StringTie	exon	130385166	130385308	1000	-	.	gene_id "MSTRG.179991"; transcript_id "MSTRG.179991.8"; exon_number "2";
chr7	StringTie	exon	130387855	130388611	1000	-	.	gene_id "MSTRG.179991"; transcript_id "MSTRG.179991.8"; exon_number "3";
chr7	StringTie	transcript	130393771	130441237	1000	-	.	gene_id "MSTRG.179992"; transcript_id "ENST00000223208"; gene_name "CEP41"; ref_gene_id "ENSG00000106477";
chr7	StringTie	exon	130393771	130399039	1000	-	.	gene_id "MSTRG.179992"; transcript_id "ENST00000223208"; exon_number "1"; gene_name "CEP41"; ref_gene_id "ENSG00000106477";
chr7	StringTie	exon	130400039	130400254	1000	-	.	gene_id "MSTRG.179992"; transcript_id "ENST00000223208"; exon_number "2"; gene_name "CEP41"; ref_gene_id "ENSG00000106477";
chr7	StringTie	exon	130400707	130400821	1000	-	.	gene_id "MSTRG.179992"; transcript_id "ENST00000223208"; exon_number "3"; gene_name "CEP41"; ref_gene_id "ENSG00000106477";
chr7	StringTie	exon	130401881	130401948	1000	-	.	gene_id "MSTRG.179992"; transcript_id "ENST00000223208"; exon_number "4"; gene_name "CEP41"; ref_gene_id "ENSG00000106477";
chr7	StringTie	exon	130402648	130402799	1000	-	.	gene_id "MSTRG.179992"; transcript_id "ENST00000223208"; exon_number "5"; gene_name "CEP41"; ref_gene_id "ENSG00000106477";
chr7	StringTie	exon	130404564	130404708	1000	-	.	gene_id "MSTRG.179992"; transcript_id "ENST00000223208"; exon_number "6"; gene_name "CEP41"; ref_gene_id "ENSG00000106477";
chr7	StringTie	exon	130411122	130411191	1000	-	.	gene_id "MSTRG.179992"; transcript_id "ENST00000223208"; exon_number "7"; gene_name "CEP41"; ref_gene_id "ENSG00000106477";
chr7	StringTie	exon	130412179	130412240	1000	-	.	gene_id "MSTRG.179992"; transcript_id "ENST00000223208"; exon_number "8"; gene_name "CEP41"; ref_gene_id "ENSG00000106477";
chr7	StringTie	exon	130416919	130416966	1000	-	.	gene_id "MSTRG.179992"; transcript_id "ENST00000223208"; exon_number "9"; gene_name "CEP41"; ref_gene_id "ENSG00000106477";
chr7	StringTie	exon	130427955	130428018	1000	-	.	gene_id "MSTRG.179992"; transcript_id "ENST00000223208"; exon_number "10"; gene_name "CEP41"; ref_gene_id "ENSG00000106477";
chr7	StringTie	exon	130440934	130441237	1000	-	.	gene_id "MSTRG.179992"; transcript_id "ENST00000223208"; exon_number "11"; gene_name "CEP41"; ref_gene_id "ENSG00000106477";
chr7	StringTie	transcript	130421853	130441024	1000	-	.	gene_id "MSTRG.179992"; transcript_id "ENST00000334451"; gene_name "CEP41"; ref_gene_id "ENSG00000106477";
chr7	StringTie	exon	130421853	130422007	1000	-	.	gene_id "MSTRG.179992"; transcript_id "ENST00000334451"; exon_number "1"; gene_name "CEP41"; ref_gene_id "ENSG00000106477";
chr7	StringTie	exon	130426646	130426759	1000	-	.	gene_id "MSTRG.179992"; transcript_id "ENST00000334451"; exon_number "2"; gene_name "CEP41"; ref_gene_id "ENSG00000106477";
chr7	StringTie	exon	130427955	130428018	1000	-	.	gene_id "MSTRG.179992"; transcript_id "ENST00000334451"; exon_number "3"; gene_name "CEP41"; ref_gene_id "ENSG00000106477";
chr7	StringTie	exon	130440934	130441024	1000	-	.	gene_id "MSTRG.179992"; transcript_id "ENST00000334451"; exon_number "4"; gene_name "CEP41"; ref_gene_id "ENSG00000106477";
chr7	StringTie	transcript	130398739	130440995	1000	-	.	gene_id "MSTRG.179992"; transcript_id "ENST00000343969"; gene_name "CEP41"; ref_gene_id "ENSG00000106477";
chr7	StringTie	exon	130398739	130399039	1000	-	.	gene_id "MSTRG.179992"; transcript_id "ENST00000343969"; exon_number "1"; gene_name "CEP41"; ref_gene_id "ENSG00000106477";
chr7	StringTie	exon	130400707	130400821	1000	-	.	gene_id "MSTRG.179992"; transcript_id "ENST00000343969"; exon_number "2"; gene_name "CEP41"; ref_gene_id "ENSG00000106477";
chr7	StringTie	exon	130401881	130401948	1000	-	.	gene_id "MSTRG.179992"; transcript_id "ENST00000343969"; exon_number "3"; gene_name "CEP41"; ref_gene_id "ENSG00000106477";
chr7	StringTie	exon	130402648	130402799	1000	-	.	gene_id "MSTRG.179992"; transcript_id "ENST00000343969"; exon_number "4"; gene_name "CEP41"; ref_gene_id "ENSG00000106477";
chr7	StringTie	exon	130404564	130404708	1000	-	.	gene_id "MSTRG.179992"; transcript_id "ENST00000343969"; exon_number "5"; gene_name "CEP41"; ref_gene_id "ENSG00000106477";
chr7	StringTie	exon	130411122	130411191	1000	-	.	gene_id "MSTRG.179992"; transcript_id "ENST00000343969"; exon_number "6"; gene_name "CEP41"; ref_gene_id "ENSG00000106477";
chr7	StringTie	exon	130412179	130412240	1000	-	.	gene_id "MSTRG.179992"; transcript_id "ENST00000343969"; exon_number "7"; gene_name "CEP41"; ref_gene_id "ENSG00000106477";
chr7	StringTie	exon	130416919	130416966	1000	-	.	gene_id "MSTRG.179992"; transcript_id "ENST00000343969"; exon_number "8"; gene_name "CEP41"; ref_gene_id "ENSG00000106477";
chr7	StringTie	exon	130427955	130428018	1000	-	.	gene_id "MSTRG.179992"; transcript_id "ENST00000343969"; exon_number "9"; gene_name "CEP41"; ref_gene_id "ENSG00000106477";
chr7	StringTie	exon	130440934	130440995	1000	-	.	gene_id "MSTRG.179992"; transcript_id "ENST00000343969"; exon_number "10"; gene_name "CEP41"; ref_gene_id "ENSG00000106477";
chr7	StringTie	transcript	130411165	130440848	1000	-	.	gene_id "MSTRG.179992"; transcript_id "ENST00000469826"; gene_name "CEP41"; ref_gene_id "ENSG00000106477";
chr7	StringTie	exon	130411165	130411191	1000	-	.	gene_id "MSTRG.179992"; transcript_id "ENST00000469826"; exon_number "1"; gene_name "CEP41"; ref_gene_id "ENSG00000106477";
chr7	StringTie	exon	130412179	130412240	1000	-	.	gene_id "MSTRG.179992"; transcript_id "ENST00000469826"; exon_number "2"; gene_name "CEP41"; ref_gene_id "ENSG00000106477";
chr7	StringTie	exon	130416919	130416966	1000	-	.	gene_id "MSTRG.179992"; transcript_id "ENST00000469826"; exon_number "3"; gene_name "CEP41"; ref_gene_id "ENSG00000106477";
chr7	StringTie	exon	130427955	130428018	1000	-	.	gene_id "MSTRG.179992"; transcript_id "ENST00000469826"; exon_number "4"; gene_name "CEP41"; ref_gene_id "ENSG00000106477";
chr7	StringTie	exon	130440534	130440848	1000	-	.	gene_id "MSTRG.179992"; transcript_id "ENST00000469826"; exon_number "5"; gene_name "CEP41"; ref_gene_id "ENSG00000106477";
chr7	StringTie	transcript	130404599	130441057	1000	-	.	gene_id "MSTRG.179992"; transcript_id "ENST00000471201"; gene_name "CEP41"; ref_gene_id "ENSG00000106477";
chr7	StringTie	exon	130404599	130404708	1000	-	.	gene_id "MSTRG.179992"; transcript_id "ENST00000471201"; exon_number "1"; gene_name "CEP41"; ref_gene_id "ENSG00000106477";
chr7	StringTie	exon	130411122	130411191	1000	-	.	gene_id "MSTRG.179992"; transcript_id "ENST00000471201"; exon_number "2"; gene_name "CEP41"; ref_gene_id "ENSG00000106477";
chr7	StringTie	exon	130412179	130412240	1000	-	.	gene_id "MSTRG.179992"; transcript_id "ENST00000471201"; exon_number "3"; gene_name "CEP41"; ref_gene_id "ENSG00000106477";
chr7	StringTie	exon	130416919	130416966	1000	-	.	gene_id "MSTRG.179992"; transcript_id "ENST00000471201"; exon_number "4"; gene_name "CEP41"; ref_gene_id "ENSG00000106477";
chr7	StringTie	exon	130426646	130426759	1000	-	.	gene_id "MSTRG.179992"; transcript_id "ENST00000471201"; exon_number "5"; gene_name "CEP41"; ref_gene_id "ENSG00000106477";
chr7	StringTie	exon	130427955	130428018	1000	-	.	gene_id "MSTRG.179992"; transcript_id "ENST00000471201"; exon_number "6"; gene_name "CEP41"; ref_gene_id "ENSG00000106477";
chr7	StringTie	exon	130440934	130441057	1000	-	.	gene_id "MSTRG.179992"; transcript_id "ENST00000471201"; exon_number "7"; gene_name "CEP41"; ref_gene_id "ENSG00000106477";
chr7	StringTie	transcript	130401933	130426979	1000	-	.	gene_id "MSTRG.179992"; transcript_id "ENST00000472739"; gene_name "CEP41"; ref_gene_id "ENSG00000106477";
chr7	StringTie	exon	130401933	130401948	1000	-	.	gene_id "MSTRG.179992"; transcript_id "ENST00000472739"; exon_number "1"; gene_name "CEP41"; ref_gene_id "ENSG00000106477";
chr7	StringTie	exon	130402648	130402799	1000	-	.	gene_id "MSTRG.179992"; transcript_id "ENST00000472739"; exon_number "2"; gene_name "CEP41"; ref_gene_id "ENSG00000106477";
chr7	StringTie	exon	130404564	130404708	1000	-	.	gene_id "MSTRG.179992"; transcript_id "ENST00000472739"; exon_number "3"; gene_name "CEP41"; ref_gene_id "ENSG00000106477";
chr7	StringTie	exon	130411122	130411191	1000	-	.	gene_id "MSTRG.179992"; transcript_id "ENST00000472739"; exon_number "4"; gene_name "CEP41"; ref_gene_id "ENSG00000106477";
chr7	StringTie	exon	130412179	130412240	1000	-	.	gene_id "MSTRG.179992"; transcript_id "ENST00000472739"; exon_number "5"; gene_name "CEP41"; ref_gene_id "ENSG00000106477";
chr7	StringTie	exon	130416919	130416966	1000	-	.	gene_id "MSTRG.179992"; transcript_id "ENST00000472739"; exon_number "6"; gene_name "CEP41"; ref_gene_id "ENSG00000106477";
chr7	StringTie	exon	130426646	130426979	1000	-	.	gene_id "MSTRG.179992"; transcript_id "ENST00000472739"; exon_number "7"; gene_name "CEP41"; ref_gene_id "ENSG00000106477";
chr7	StringTie	transcript	130402695	130417332	1000	-	.	gene_id "MSTRG.179992"; transcript_id "ENST00000475282"; gene_name "CEP41"; ref_gene_id "ENSG00000106477";
chr7	StringTie	exon	130402695	130402799	1000	-	.	gene_id "MSTRG.179992"; transcript_id "ENST00000475282"; exon_number "1"; gene_name "CEP41"; ref_gene_id "ENSG00000106477";
chr7	StringTie	exon	130404564	130404708	1000	-	.	gene_id "MSTRG.179992"; transcript_id "ENST00000475282"; exon_number "2"; gene_name "CEP41"; ref_gene_id "ENSG00000106477";
chr7	StringTie	exon	130411122	130411191	1000	-	.	gene_id "MSTRG.179992"; transcript_id "ENST00000475282"; exon_number "3"; gene_name "CEP41"; ref_gene_id "ENSG00000106477";
chr7	StringTie	exon	130412179	130412240	1000	-	.	gene_id "MSTRG.179992"; transcript_id "ENST00000475282"; exon_number "4"; gene_name "CEP41"; ref_gene_id "ENSG00000106477";
chr7	StringTie	exon	130416919	130416966	1000	-	.	gene_id "MSTRG.179992"; transcript_id "ENST00000475282"; exon_number "5"; gene_name "CEP41"; ref_gene_id "ENSG00000106477";
chr7	StringTie	exon	130417202	130417332	1000	-	.	gene_id "MSTRG.179992"; transcript_id "ENST00000475282"; exon_number "6"; gene_name "CEP41"; ref_gene_id "ENSG00000106477";
chr7	StringTie	transcript	130402669	130442433	1000	-	.	gene_id "MSTRG.179992"; transcript_id "ENST00000477003"; gene_name "CEP41"; ref_gene_id "ENSG00000106477";
chr7	StringTie	exon	130402669	130402799	1000	-	.	gene_id "MSTRG.179992"; transcript_id "ENST00000477003"; exon_number "1"; gene_name "CEP41"; ref_gene_id "ENSG00000106477";
chr7	StringTie	exon	130404564	130404708	1000	-	.	gene_id "MSTRG.179992"; transcript_id "ENST00000477003"; exon_number "2"; gene_name "CEP41"; ref_gene_id "ENSG00000106477";
chr7	StringTie	exon	130411122	130411191	1000	-	.	gene_id "MSTRG.179992"; transcript_id "ENST00000477003"; exon_number "3"; gene_name "CEP41"; ref_gene_id "ENSG00000106477";
chr7	StringTie	exon	130412179	130412240	1000	-	.	gene_id "MSTRG.179992"; transcript_id "ENST00000477003"; exon_number "4"; gene_name "CEP41"; ref_gene_id "ENSG00000106477";
chr7	StringTie	exon	130416919	130416966	1000	-	.	gene_id "MSTRG.179992"; transcript_id "ENST00000477003"; exon_number "5"; gene_name "CEP41"; ref_gene_id "ENSG00000106477";
chr7	StringTie	exon	130427955	130428018	1000	-	.	gene_id "MSTRG.179992"; transcript_id "ENST00000477003"; exon_number "6"; gene_name "CEP41"; ref_gene_id "ENSG00000106477";
chr7	StringTie	exon	130442397	130442433	1000	-	.	gene_id "MSTRG.179992"; transcript_id "ENST00000477003"; exon_number "7"; gene_name "CEP41"; ref_gene_id "ENSG00000106477";
chr7	StringTie	transcript	130400268	130402686	1000	-	.	gene_id "MSTRG.179992"; transcript_id "ENST00000480206"; gene_name "CEP41"; ref_gene_id "ENSG00000106477";
chr7	StringTie	exon	130400268	130400821	1000	-	.	gene_id "MSTRG.179992"; transcript_id "ENST00000480206"; exon_number "1"; gene_name "CEP41"; ref_gene_id "ENSG00000106477";
chr7	StringTie	exon	130401881	130401948	1000	-	.	gene_id "MSTRG.179992"; transcript_id "ENST00000480206"; exon_number "2"; gene_name "CEP41"; ref_gene_id "ENSG00000106477";
chr7	StringTie	exon	130402648	130402686	1000	-	.	gene_id "MSTRG.179992"; transcript_id "ENST00000480206"; exon_number "3"; gene_name "CEP41"; ref_gene_id "ENSG00000106477";
chr7	StringTie	transcript	130412019	130426713	1000	-	.	gene_id "MSTRG.179992"; transcript_id "ENST00000482730"; gene_name "CEP41"; ref_gene_id "ENSG00000106477";
chr7	StringTie	exon	130412019	130412240	1000	-	.	gene_id "MSTRG.179992"; transcript_id "ENST00000482730"; exon_number "1"; gene_name "CEP41"; ref_gene_id "ENSG00000106477";
chr7	StringTie	exon	130416919	130416966	1000	-	.	gene_id "MSTRG.179992"; transcript_id "ENST00000482730"; exon_number "2"; gene_name "CEP41"; ref_gene_id "ENSG00000106477";
chr7	StringTie	exon	130426646	130426713	1000	-	.	gene_id "MSTRG.179992"; transcript_id "ENST00000482730"; exon_number "3"; gene_name "CEP41"; ref_gene_id "ENSG00000106477";
chr7	StringTie	transcript	130398729	130441027	1000	-	.	gene_id "MSTRG.179992"; transcript_id "ENST00000484549"; gene_name "CEP41"; ref_gene_id "ENSG00000106477";
chr7	StringTie	exon	130398729	130399039	1000	-	.	gene_id "MSTRG.179992"; transcript_id "ENST00000484549"; exon_number "1"; gene_name "CEP41"; ref_gene_id "ENSG00000106477";
chr7	StringTie	exon	130400039	130400254	1000	-	.	gene_id "MSTRG.179992"; transcript_id "ENST00000484549"; exon_number "2"; gene_name "CEP41"; ref_gene_id "ENSG00000106477";
chr7	StringTie	exon	130400707	130400821	1000	-	.	gene_id "MSTRG.179992"; transcript_id "ENST00000484549"; exon_number "3"; gene_name "CEP41"; ref_gene_id "ENSG00000106477";
chr7	StringTie	exon	130401881	130401948	1000	-	.	gene_id "MSTRG.179992"; transcript_id "ENST00000484549"; exon_number "4"; gene_name "CEP41"; ref_gene_id "ENSG00000106477";
chr7	StringTie	exon	130402648	130402799	1000	-	.	gene_id "MSTRG.179992"; transcript_id "ENST00000484549"; exon_number "5"; gene_name "CEP41"; ref_gene_id "ENSG00000106477";
chr7	StringTie	exon	130404640	130404708	1000	-	.	gene_id "MSTRG.179992"; transcript_id "ENST00000484549"; exon_number "6"; gene_name "CEP41"; ref_gene_id "ENSG00000106477";
chr7	StringTie	exon	130411122	130411191	1000	-	.	gene_id "MSTRG.179992"; transcript_id "ENST00000484549"; exon_number "7"; gene_name "CEP41"; ref_gene_id "ENSG00000106477";
chr7	StringTie	exon	130412179	130412240	1000	-	.	gene_id "MSTRG.179992"; transcript_id "ENST00000484549"; exon_number "8"; gene_name "CEP41"; ref_gene_id "ENSG00000106477";
chr7	StringTie	exon	130416919	130416966	1000	-	.	gene_id "MSTRG.179992"; transcript_id "ENST00000484549"; exon_number "9"; gene_name "CEP41"; ref_gene_id "ENSG00000106477";
chr7	StringTie	exon	130427955	130428018	1000	-	.	gene_id "MSTRG.179992"; transcript_id "ENST00000484549"; exon_number "10"; gene_name "CEP41"; ref_gene_id "ENSG00000106477";
chr7	StringTie	exon	130440934	130441027	1000	-	.	gene_id "MSTRG.179992"; transcript_id "ENST00000484549"; exon_number "11"; gene_name "CEP41"; ref_gene_id "ENSG00000106477";
chr7	StringTie	transcript	130397508	130401146	1000	-	.	gene_id "MSTRG.179992"; transcript_id "ENST00000485736"; gene_name "CEP41"; ref_gene_id "ENSG00000106477";
chr7	StringTie	exon	130397508	130399039	1000	-	.	gene_id "MSTRG.179992"; transcript_id "ENST00000485736"; exon_number "1"; gene_name "CEP41"; ref_gene_id "ENSG00000106477";
chr7	StringTie	exon	130400039	130400254	1000	-	.	gene_id "MSTRG.179992"; transcript_id "ENST00000485736"; exon_number "2"; gene_name "CEP41"; ref_gene_id "ENSG00000106477";
chr7	StringTie	exon	130400707	130401146	1000	-	.	gene_id "MSTRG.179992"; transcript_id "ENST00000485736"; exon_number "3"; gene_name "CEP41"; ref_gene_id "ENSG00000106477";
chr7	StringTie	transcript	130419034	130441056	1000	-	.	gene_id "MSTRG.179992"; transcript_id "ENST00000489512"; gene_name "CEP41"; ref_gene_id "ENSG00000106477";
chr7	StringTie	exon	130419034	130422007	1000	-	.	gene_id "MSTRG.179992"; transcript_id "ENST00000489512"; exon_number "1"; gene_name "CEP41"; ref_gene_id "ENSG00000106477";
chr7	StringTie	exon	130427955	130428018	1000	-	.	gene_id "MSTRG.179992"; transcript_id "ENST00000489512"; exon_number "2"; gene_name "CEP41"; ref_gene_id "ENSG00000106477";
chr7	StringTie	exon	130440934	130441056	1000	-	.	gene_id "MSTRG.179992"; transcript_id "ENST00000489512"; exon_number "3"; gene_name "CEP41"; ref_gene_id "ENSG00000106477";
chr7	StringTie	transcript	130400780	130426730	1000	-	.	gene_id "MSTRG.179992"; transcript_id "ENST00000492389"; gene_name "CEP41"; ref_gene_id "ENSG00000106477";
chr7	StringTie	exon	130400780	130400821	1000	-	.	gene_id "MSTRG.179992"; transcript_id "ENST00000492389"; exon_number "1"; gene_name "CEP41"; ref_gene_id "ENSG00000106477";
chr7	StringTie	exon	130401881	130401948	1000	-	.	gene_id "MSTRG.179992"; transcript_id "ENST00000492389"; exon_number "2"; gene_name "CEP41"; ref_gene_id "ENSG00000106477";
chr7	StringTie	exon	130402648	130402799	1000	-	.	gene_id "MSTRG.179992"; transcript_id "ENST00000492389"; exon_number "3"; gene_name "CEP41"; ref_gene_id "ENSG00000106477";
chr7	StringTie	exon	130404564	130404708	1000	-	.	gene_id "MSTRG.179992"; transcript_id "ENST00000492389"; exon_number "4"; gene_name "CEP41"; ref_gene_id "ENSG00000106477";
chr7	StringTie	exon	130411122	130411191	1000	-	.	gene_id "MSTRG.179992"; transcript_id "ENST00000492389"; exon_number "5"; gene_name "CEP41"; ref_gene_id "ENSG00000106477";
chr7	StringTie	exon	130412179	130412240	1000	-	.	gene_id "MSTRG.179992"; transcript_id "ENST00000492389"; exon_number "6"; gene_name "CEP41"; ref_gene_id "ENSG00000106477";
chr7	StringTie	exon	130416919	130416966	1000	-	.	gene_id "MSTRG.179992"; transcript_id "ENST00000492389"; exon_number "7"; gene_name "CEP41"; ref_gene_id "ENSG00000106477";
chr7	StringTie	exon	130426629	130426730	1000	-	.	gene_id "MSTRG.179992"; transcript_id "ENST00000492389"; exon_number "8"; gene_name "CEP41"; ref_gene_id "ENSG00000106477";
chr7	StringTie	transcript	130421435	130441029	1000	-	.	gene_id "MSTRG.179992"; transcript_id "ENST00000495702"; gene_name "CEP41"; ref_gene_id "ENSG00000106477";
chr7	StringTie	exon	130421435	130422007	1000	-	.	gene_id "MSTRG.179992"; transcript_id "ENST00000495702"; exon_number "1"; gene_name "CEP41"; ref_gene_id "ENSG00000106477";
chr7	StringTie	exon	130427955	130428018	1000	-	.	gene_id "MSTRG.179992"; transcript_id "ENST00000495702"; exon_number "2"; gene_name "CEP41"; ref_gene_id "ENSG00000106477";
chr7	StringTie	exon	130440934	130441029	1000	-	.	gene_id "MSTRG.179992"; transcript_id "ENST00000495702"; exon_number "3"; gene_name "CEP41"; ref_gene_id "ENSG00000106477";
chr7	StringTie	transcript	130410876	130441026	1000	-	.	gene_id "MSTRG.179992"; transcript_id "ENST00000498527"; gene_name "CEP41"; ref_gene_id "ENSG00000106477";
chr7	StringTie	exon	130410876	130411191	1000	-	.	gene_id "MSTRG.179992"; transcript_id "ENST00000498527"; exon_number "1"; gene_name "CEP41"; ref_gene_id "ENSG00000106477";
chr7	StringTie	exon	130412179	130412240	1000	-	.	gene_id "MSTRG.179992"; transcript_id "ENST00000498527"; exon_number "2"; gene_name "CEP41"; ref_gene_id "ENSG00000106477";
chr7	StringTie	exon	130416919	130416966	1000	-	.	gene_id "MSTRG.179992"; transcript_id "ENST00000498527"; exon_number "3"; gene_name "CEP41"; ref_gene_id "ENSG00000106477";
chr7	StringTie	exon	130427955	130428018	1000	-	.	gene_id "MSTRG.179992"; transcript_id "ENST00000498527"; exon_number "4"; gene_name "CEP41"; ref_gene_id "ENSG00000106477";
chr7	StringTie	exon	130440934	130441026	1000	-	.	gene_id "MSTRG.179992"; transcript_id "ENST00000498527"; exon_number "5"; gene_name "CEP41"; ref_gene_id "ENSG00000106477";
chr7	StringTie	transcript	130393771	130441210	1000	-	.	gene_id "MSTRG.179992"; transcript_id "ENST00000541543"; gene_name "CEP41"; ref_gene_id "ENSG00000106477";
chr7	StringTie	exon	130393771	130399039	1000	-	.	gene_id "MSTRG.179992"; transcript_id "ENST00000541543"; exon_number "1"; gene_name "CEP41"; ref_gene_id "ENSG00000106477";
chr7	StringTie	exon	130400707	130400821	1000	-	.	gene_id "MSTRG.179992"; transcript_id "ENST00000541543"; exon_number "2"; gene_name "CEP41"; ref_gene_id "ENSG00000106477";
chr7	StringTie	exon	130401881	130401948	1000	-	.	gene_id "MSTRG.179992"; transcript_id "ENST00000541543"; exon_number "3"; gene_name "CEP41"; ref_gene_id "ENSG00000106477";
chr7	StringTie	exon	130402648	130402799	1000	-	.	gene_id "MSTRG.179992"; transcript_id "ENST00000541543"; exon_number "4"; gene_name "CEP41"; ref_gene_id "ENSG00000106477";
chr7	StringTie	exon	130404564	130404708	1000	-	.	gene_id "MSTRG.179992"; transcript_id "ENST00000541543"; exon_number "5"; gene_name "CEP41"; ref_gene_id "ENSG00000106477";
chr7	StringTie	exon	130411122	130411191	1000	-	.	gene_id "MSTRG.179992"; transcript_id "ENST00000541543"; exon_number "6"; gene_name "CEP41"; ref_gene_id "ENSG00000106477";
chr7	StringTie	exon	130412179	130412240	1000	-	.	gene_id "MSTRG.179992"; transcript_id "ENST00000541543"; exon_number "7"; gene_name "CEP41"; ref_gene_id "ENSG00000106477";
chr7	StringTie	exon	130427955	130428018	1000	-	.	gene_id "MSTRG.179992"; transcript_id "ENST00000541543"; exon_number "8"; gene_name "CEP41"; ref_gene_id "ENSG00000106477";
chr7	StringTie	exon	130440934	130441210	1000	-	.	gene_id "MSTRG.179992"; transcript_id "ENST00000541543"; exon_number "9"; gene_name "CEP41"; ref_gene_id "ENSG00000106477";
chr7	StringTie	transcript	130398842	130401209	1000	-	.	gene_id "MSTRG.179992"; transcript_id "ENST00000603513"; gene_name "CEP41"; ref_gene_id "ENSG00000106477";
chr7	StringTie	exon	130398842	130401209	1000	-	.	gene_id "MSTRG.179992"; transcript_id "ENST00000603513"; exon_number "1"; gene_name "CEP41"; ref_gene_id "ENSG00000106477";
chr7	StringTie	transcript	130419034	130441210	1000	-	.	gene_id "MSTRG.179992"; transcript_id "ENST00000616628"; gene_name "CEP41"; ref_gene_id "ENSG00000106477";
chr7	StringTie	exon	130419034	130422007	1000	-	.	gene_id "MSTRG.179992"; transcript_id "ENST00000616628"; exon_number "1"; gene_name "CEP41"; ref_gene_id "ENSG00000106477";
chr7	StringTie	exon	130427955	130428018	1000	-	.	gene_id "MSTRG.179992"; transcript_id "ENST00000616628"; exon_number "2"; gene_name "CEP41"; ref_gene_id "ENSG00000106477";
chr7	StringTie	exon	130440934	130441210	1000	-	.	gene_id "MSTRG.179992"; transcript_id "ENST00000616628"; exon_number "3"; gene_name "CEP41"; ref_gene_id "ENSG00000106477";
chr7	StringTie	transcript	130388845	130417602	1000	-	.	gene_id "MSTRG.179992"; transcript_id "MSTRG.179992.1";
chr7	StringTie	exon	130388845	130399039	1000	-	.	gene_id "MSTRG.179992"; transcript_id "MSTRG.179992.1"; exon_number "1";
chr7	StringTie	exon	130400039	130400254	1000	-	.	gene_id "MSTRG.179992"; transcript_id "MSTRG.179992.1"; exon_number "2";
chr7	StringTie	exon	130400707	130400821	1000	-	.	gene_id "MSTRG.179992"; transcript_id "MSTRG.179992.1"; exon_number "3";
chr7	StringTie	exon	130401881	130401948	1000	-	.	gene_id "MSTRG.179992"; transcript_id "MSTRG.179992.1"; exon_number "4";
chr7	StringTie	exon	130402648	130402799	1000	-	.	gene_id "MSTRG.179992"; transcript_id "MSTRG.179992.1"; exon_number "5";
chr7	StringTie	exon	130404564	130404708	1000	-	.	gene_id "MSTRG.179992"; transcript_id "MSTRG.179992.1"; exon_number "6";
chr7	StringTie	exon	130411122	130411191	1000	-	.	gene_id "MSTRG.179992"; transcript_id "MSTRG.179992.1"; exon_number "7";
chr7	StringTie	exon	130412179	130412240	1000	-	.	gene_id "MSTRG.179992"; transcript_id "MSTRG.179992.1"; exon_number "8";
chr7	StringTie	exon	130416919	130416966	1000	-	.	gene_id "MSTRG.179992"; transcript_id "MSTRG.179992.1"; exon_number "9";
chr7	StringTie	exon	130417202	130417602	1000	-	.	gene_id "MSTRG.179992"; transcript_id "MSTRG.179992.1"; exon_number "10";
chr7	StringTie	transcript	130393771	130441228	1000	-	.	gene_id "MSTRG.179992"; transcript_id "MSTRG.179992.10";
chr7	StringTie	exon	130393771	130399039	1000	-	.	gene_id "MSTRG.179992"; transcript_id "MSTRG.179992.10"; exon_number "1";
chr7	StringTie	exon	130400039	130400254	1000	-	.	gene_id "MSTRG.179992"; transcript_id "MSTRG.179992.10"; exon_number "2";
chr7	StringTie	exon	130400707	130400821	1000	-	.	gene_id "MSTRG.179992"; transcript_id "MSTRG.179992.10"; exon_number "3";
chr7	StringTie	exon	130401881	130401948	1000	-	.	gene_id "MSTRG.179992"; transcript_id "MSTRG.179992.10"; exon_number "4";
chr7	StringTie	exon	130402648	130402799	1000	-	.	gene_id "MSTRG.179992"; transcript_id "MSTRG.179992.10"; exon_number "5";
chr7	StringTie	exon	130404564	130404708	1000	-	.	gene_id "MSTRG.179992"; transcript_id "MSTRG.179992.10"; exon_number "6";
chr7	StringTie	exon	130411122	130412240	1000	-	.	gene_id "MSTRG.179992"; transcript_id "MSTRG.179992.10"; exon_number "7";
chr7	StringTie	exon	130416919	130416966	1000	-	.	gene_id "MSTRG.179992"; transcript_id "MSTRG.179992.10"; exon_number "8";
chr7	StringTie	exon	130427955	130428018	1000	-	.	gene_id "MSTRG.179992"; transcript_id "MSTRG.179992.10"; exon_number "9";
chr7	StringTie	exon	130440934	130441228	1000	-	.	gene_id "MSTRG.179992"; transcript_id "MSTRG.179992.10"; exon_number "10";
chr7	StringTie	transcript	130393776	130441045	1000	-	.	gene_id "MSTRG.179992"; transcript_id "MSTRG.179992.13";
chr7	StringTie	exon	130393776	130399039	1000	-	.	gene_id "MSTRG.179992"; transcript_id "MSTRG.179992.13"; exon_number "1";
chr7	StringTie	exon	130400039	130400254	1000	-	.	gene_id "MSTRG.179992"; transcript_id "MSTRG.179992.13"; exon_number "2";
chr7	StringTie	exon	130400707	130400821	1000	-	.	gene_id "MSTRG.179992"; transcript_id "MSTRG.179992.13"; exon_number "3";
chr7	StringTie	exon	130401881	130401948	1000	-	.	gene_id "MSTRG.179992"; transcript_id "MSTRG.179992.13"; exon_number "4";
chr7	StringTie	exon	130402648	130402799	1000	-	.	gene_id "MSTRG.179992"; transcript_id "MSTRG.179992.13"; exon_number "5";
chr7	StringTie	exon	130404564	130404708	1000	-	.	gene_id "MSTRG.179992"; transcript_id "MSTRG.179992.13"; exon_number "6";
chr7	StringTie	exon	130411122	130411191	1000	-	.	gene_id "MSTRG.179992"; transcript_id "MSTRG.179992.13"; exon_number "7";
chr7	StringTie	exon	130412179	130412240	1000	-	.	gene_id "MSTRG.179992"; transcript_id "MSTRG.179992.13"; exon_number "8";
chr7	StringTie	exon	130416919	130416966	1000	-	.	gene_id "MSTRG.179992"; transcript_id "MSTRG.179992.13"; exon_number "9";
chr7	StringTie	exon	130427955	130428018	1000	-	.	gene_id "MSTRG.179992"; transcript_id "MSTRG.179992.13"; exon_number "10";
chr7	StringTie	exon	130440534	130441045	1000	-	.	gene_id "MSTRG.179992"; transcript_id "MSTRG.179992.13"; exon_number "11";
chr7	StringTie	transcript	130393777	130417309	1000	-	.	gene_id "MSTRG.179992"; transcript_id "MSTRG.179992.14";
chr7	StringTie	exon	130393777	130399039	1000	-	.	gene_id "MSTRG.179992"; transcript_id "MSTRG.179992.14"; exon_number "1";
chr7	StringTie	exon	130400039	130400254	1000	-	.	gene_id "MSTRG.179992"; transcript_id "MSTRG.179992.14"; exon_number "2";
chr7	StringTie	exon	130400698	130400821	1000	-	.	gene_id "MSTRG.179992"; transcript_id "MSTRG.179992.14"; exon_number "3";
chr7	StringTie	exon	130401881	130401948	1000	-	.	gene_id "MSTRG.179992"; transcript_id "MSTRG.179992.14"; exon_number "4";
chr7	StringTie	exon	130402648	130402799	1000	-	.	gene_id "MSTRG.179992"; transcript_id "MSTRG.179992.14"; exon_number "5";
chr7	StringTie	exon	130404564	130404708	1000	-	.	gene_id "MSTRG.179992"; transcript_id "MSTRG.179992.14"; exon_number "6";
chr7	StringTie	exon	130411122	130411191	1000	-	.	gene_id "MSTRG.179992"; transcript_id "MSTRG.179992.14"; exon_number "7";
chr7	StringTie	exon	130412179	130412240	1000	-	.	gene_id "MSTRG.179992"; transcript_id "MSTRG.179992.14"; exon_number "8";
chr7	StringTie	exon	130416919	130416966	1000	-	.	gene_id "MSTRG.179992"; transcript_id "MSTRG.179992.14"; exon_number "9";
chr7	StringTie	exon	130417202	130417309	1000	-	.	gene_id "MSTRG.179992"; transcript_id "MSTRG.179992.14"; exon_number "10";
chr7	StringTie	transcript	130393787	130441131	1000	-	.	gene_id "MSTRG.179992"; transcript_id "MSTRG.179992.15";
chr7	StringTie	exon	130393787	130399039	1000	-	.	gene_id "MSTRG.179992"; transcript_id "MSTRG.179992.15"; exon_number "1";
chr7	StringTie	exon	130400039	130400254	1000	-	.	gene_id "MSTRG.179992"; transcript_id "MSTRG.179992.15"; exon_number "2";
chr7	StringTie	exon	130400698	130400821	1000	-	.	gene_id "MSTRG.179992"; transcript_id "MSTRG.179992.15"; exon_number "3";
chr7	StringTie	exon	130401881	130401948	1000	-	.	gene_id "MSTRG.179992"; transcript_id "MSTRG.179992.15"; exon_number "4";
chr7	StringTie	exon	130402648	130404708	1000	-	.	gene_id "MSTRG.179992"; transcript_id "MSTRG.179992.15"; exon_number "5";
chr7	StringTie	exon	130411122	130411191	1000	-	.	gene_id "MSTRG.179992"; transcript_id "MSTRG.179992.15"; exon_number "6";
chr7	StringTie	exon	130412179	130412240	1000	-	.	gene_id "MSTRG.179992"; transcript_id "MSTRG.179992.15"; exon_number "7";
chr7	StringTie	exon	130416919	130416966	1000	-	.	gene_id "MSTRG.179992"; transcript_id "MSTRG.179992.15"; exon_number "8";
chr7	StringTie	exon	130427955	130428018	1000	-	.	gene_id "MSTRG.179992"; transcript_id "MSTRG.179992.15"; exon_number "9";
chr7	StringTie	exon	130440934	130441131	1000	-	.	gene_id "MSTRG.179992"; transcript_id "MSTRG.179992.15"; exon_number "10";
chr7	StringTie	transcript	130393801	130433914	1000	-	.	gene_id "MSTRG.179992"; transcript_id "MSTRG.179992.16";
chr7	StringTie	exon	130393801	130399039	1000	-	.	gene_id "MSTRG.179992"; transcript_id "MSTRG.179992.16"; exon_number "1";
chr7	StringTie	exon	130400039	130400254	1000	-	.	gene_id "MSTRG.179992"; transcript_id "MSTRG.179992.16"; exon_number "2";
chr7	StringTie	exon	130400707	130400821	1000	-	.	gene_id "MSTRG.179992"; transcript_id "MSTRG.179992.16"; exon_number "3";
chr7	StringTie	exon	130401881	130401948	1000	-	.	gene_id "MSTRG.179992"; transcript_id "MSTRG.179992.16"; exon_number "4";
chr7	StringTie	exon	130402648	130402799	1000	-	.	gene_id "MSTRG.179992"; transcript_id "MSTRG.179992.16"; exon_number "5";
chr7	StringTie	exon	130404564	130404708	1000	-	.	gene_id "MSTRG.179992"; transcript_id "MSTRG.179992.16"; exon_number "6";
chr7	StringTie	exon	130411122	130411191	1000	-	.	gene_id "MSTRG.179992"; transcript_id "MSTRG.179992.16"; exon_number "7";
chr7	StringTie	exon	130412179	130412240	1000	-	.	gene_id "MSTRG.179992"; transcript_id "MSTRG.179992.16"; exon_number "8";
chr7	StringTie	exon	130416919	130416966	1000	-	.	gene_id "MSTRG.179992"; transcript_id "MSTRG.179992.16"; exon_number "9";
chr7	StringTie	exon	130427955	130428018	1000	-	.	gene_id "MSTRG.179992"; transcript_id "MSTRG.179992.16"; exon_number "10";
chr7	StringTie	exon	130429293	130429370	1000	-	.	gene_id "MSTRG.179992"; transcript_id "MSTRG.179992.16"; exon_number "11";
chr7	StringTie	exon	130433869	130433914	1000	-	.	gene_id "MSTRG.179992"; transcript_id "MSTRG.179992.16"; exon_number "12";
chr7	StringTie	transcript	130393826	130441057	1000	-	.	gene_id "MSTRG.179992"; transcript_id "MSTRG.179992.17";
chr7	StringTie	exon	130393826	130399039	1000	-	.	gene_id "MSTRG.179992"; transcript_id "MSTRG.179992.17"; exon_number "1";
chr7	StringTie	exon	130400039	130400254	1000	-	.	gene_id "MSTRG.179992"; transcript_id "MSTRG.179992.17"; exon_number "2";
chr7	StringTie	exon	130400698	130400821	1000	-	.	gene_id "MSTRG.179992"; transcript_id "MSTRG.179992.17"; exon_number "3";
chr7	StringTie	exon	130401881	130401948	1000	-	.	gene_id "MSTRG.179992"; transcript_id "MSTRG.179992.17"; exon_number "4";
chr7	StringTie	exon	130402648	130402799	1000	-	.	gene_id "MSTRG.179992"; transcript_id "MSTRG.179992.17"; exon_number "5";
chr7	StringTie	exon	130404564	130404708	1000	-	.	gene_id "MSTRG.179992"; transcript_id "MSTRG.179992.17"; exon_number "6";
chr7	StringTie	exon	130411122	130411191	1000	-	.	gene_id "MSTRG.179992"; transcript_id "MSTRG.179992.17"; exon_number "7";
chr7	StringTie	exon	130412179	130412240	1000	-	.	gene_id "MSTRG.179992"; transcript_id "MSTRG.179992.17"; exon_number "8";
chr7	StringTie	exon	130416919	130416966	1000	-	.	gene_id "MSTRG.179992"; transcript_id "MSTRG.179992.17"; exon_number "9";
chr7	StringTie	exon	130426646	130426759	1000	-	.	gene_id "MSTRG.179992"; transcript_id "MSTRG.179992.17"; exon_number "10";
chr7	StringTie	exon	130427955	130428018	1000	-	.	gene_id "MSTRG.179992"; transcript_id "MSTRG.179992.17"; exon_number "11";
chr7	StringTie	exon	130440934	130441057	1000	-	.	gene_id "MSTRG.179992"; transcript_id "MSTRG.179992.17"; exon_number "12";
chr7	StringTie	transcript	130393837	130441142	1000	-	.	gene_id "MSTRG.179992"; transcript_id "MSTRG.179992.18";
chr7	StringTie	exon	130393837	130399039	1000	-	.	gene_id "MSTRG.179992"; transcript_id "MSTRG.179992.18"; exon_number "1";
chr7	StringTie	exon	130400039	130400254	1000	-	.	gene_id "MSTRG.179992"; transcript_id "MSTRG.179992.18"; exon_number "2";
chr7	StringTie	exon	130400707	130400820	1000	-	.	gene_id "MSTRG.179992"; transcript_id "MSTRG.179992.18"; exon_number "3";
chr7	StringTie	exon	130401881	130401948	1000	-	.	gene_id "MSTRG.179992"; transcript_id "MSTRG.179992.18"; exon_number "4";
chr7	StringTie	exon	130402648	130402799	1000	-	.	gene_id "MSTRG.179992"; transcript_id "MSTRG.179992.18"; exon_number "5";
chr7	StringTie	exon	130404564	130404708	1000	-	.	gene_id "MSTRG.179992"; transcript_id "MSTRG.179992.18"; exon_number "6";
chr7	StringTie	exon	130411122	130411191	1000	-	.	gene_id "MSTRG.179992"; transcript_id "MSTRG.179992.18"; exon_number "7";
chr7	StringTie	exon	130412179	130412240	1000	-	.	gene_id "MSTRG.179992"; transcript_id "MSTRG.179992.18"; exon_number "8";
chr7	StringTie	exon	130416919	130416966	1000	-	.	gene_id "MSTRG.179992"; transcript_id "MSTRG.179992.18"; exon_number "9";
chr7	StringTie	exon	130427955	130428018	1000	-	.	gene_id "MSTRG.179992"; transcript_id "MSTRG.179992.18"; exon_number "10";
chr7	StringTie	exon	130440934	130441142	1000	-	.	gene_id "MSTRG.179992"; transcript_id "MSTRG.179992.18"; exon_number "11";
chr7	StringTie	transcript	130393870	130441152	1000	-	.	gene_id "MSTRG.179992"; transcript_id "MSTRG.179992.19";
chr7	StringTie	exon	130393870	130399039	1000	-	.	gene_id "MSTRG.179992"; transcript_id "MSTRG.179992.19"; exon_number "1";
chr7	StringTie	exon	130400039	130400821	1000	-	.	gene_id "MSTRG.179992"; transcript_id "MSTRG.179992.19"; exon_number "2";
chr7	StringTie	exon	130401881	130401948	1000	-	.	gene_id "MSTRG.179992"; transcript_id "MSTRG.179992.19"; exon_number "3";
chr7	StringTie	exon	130402648	130402799	1000	-	.	gene_id "MSTRG.179992"; transcript_id "MSTRG.179992.19"; exon_number "4";
chr7	StringTie	exon	130404564	130404708	1000	-	.	gene_id "MSTRG.179992"; transcript_id "MSTRG.179992.19"; exon_number "5";
chr7	StringTie	exon	130411122	130411191	1000	-	.	gene_id "MSTRG.179992"; transcript_id "MSTRG.179992.19"; exon_number "6";
chr7	StringTie	exon	130412179	130412240	1000	-	.	gene_id "MSTRG.179992"; transcript_id "MSTRG.179992.19"; exon_number "7";
chr7	StringTie	exon	130416919	130416966	1000	-	.	gene_id "MSTRG.179992"; transcript_id "MSTRG.179992.19"; exon_number "8";
chr7	StringTie	exon	130427955	130428018	1000	-	.	gene_id "MSTRG.179992"; transcript_id "MSTRG.179992.19"; exon_number "9";
chr7	StringTie	exon	130440934	130441152	1000	-	.	gene_id "MSTRG.179992"; transcript_id "MSTRG.179992.19"; exon_number "10";
chr7	StringTie	transcript	130393531	130441253	1000	-	.	gene_id "MSTRG.179992"; transcript_id "MSTRG.179992.2";
chr7	StringTie	exon	130393531	130399039	1000	-	.	gene_id "MSTRG.179992"; transcript_id "MSTRG.179992.2"; exon_number "1";
chr7	StringTie	exon	130400039	130400254	1000	-	.	gene_id "MSTRG.179992"; transcript_id "MSTRG.179992.2"; exon_number "2";
chr7	StringTie	exon	130400707	130400821	1000	-	.	gene_id "MSTRG.179992"; transcript_id "MSTRG.179992.2"; exon_number "3";
chr7	StringTie	exon	130401881	130401948	1000	-	.	gene_id "MSTRG.179992"; transcript_id "MSTRG.179992.2"; exon_number "4";
chr7	StringTie	exon	130402648	130402799	1000	-	.	gene_id "MSTRG.179992"; transcript_id "MSTRG.179992.2"; exon_number "5";
chr7	StringTie	exon	130404564	130404708	1000	-	.	gene_id "MSTRG.179992"; transcript_id "MSTRG.179992.2"; exon_number "6";
chr7	StringTie	exon	130411122	130411191	1000	-	.	gene_id "MSTRG.179992"; transcript_id "MSTRG.179992.2"; exon_number "7";
chr7	StringTie	exon	130412179	130412240	1000	-	.	gene_id "MSTRG.179992"; transcript_id "MSTRG.179992.2"; exon_number "8";
chr7	StringTie	exon	130416919	130416966	1000	-	.	gene_id "MSTRG.179992"; transcript_id "MSTRG.179992.2"; exon_number "9";
chr7	StringTie	exon	130426629	130426759	1000	-	.	gene_id "MSTRG.179992"; transcript_id "MSTRG.179992.2"; exon_number "10";
chr7	StringTie	exon	130427955	130428018	1000	-	.	gene_id "MSTRG.179992"; transcript_id "MSTRG.179992.2"; exon_number "11";
chr7	StringTie	exon	130440934	130441253	1000	-	.	gene_id "MSTRG.179992"; transcript_id "MSTRG.179992.2"; exon_number "12";
chr7	StringTie	transcript	130393888	130441230	1000	-	.	gene_id "MSTRG.179992"; transcript_id "MSTRG.179992.20";
chr7	StringTie	exon	130393888	130399039	1000	-	.	gene_id "MSTRG.179992"; transcript_id "MSTRG.179992.20"; exon_number "1";
chr7	StringTie	exon	130400039	130400254	1000	-	.	gene_id "MSTRG.179992"; transcript_id "MSTRG.179992.20"; exon_number "2";
chr7	StringTie	exon	130400698	130400821	1000	-	.	gene_id "MSTRG.179992"; transcript_id "MSTRG.179992.20"; exon_number "3";
chr7	StringTie	exon	130401881	130401948	1000	-	.	gene_id "MSTRG.179992"; transcript_id "MSTRG.179992.20"; exon_number "4";
chr7	StringTie	exon	130402648	130402799	1000	-	.	gene_id "MSTRG.179992"; transcript_id "MSTRG.179992.20"; exon_number "5";
chr7	StringTie	exon	130404564	130404708	1000	-	.	gene_id "MSTRG.179992"; transcript_id "MSTRG.179992.20"; exon_number "6";
chr7	StringTie	exon	130411122	130411191	1000	-	.	gene_id "MSTRG.179992"; transcript_id "MSTRG.179992.20"; exon_number "7";
chr7	StringTie	exon	130412179	130412240	1000	-	.	gene_id "MSTRG.179992"; transcript_id "MSTRG.179992.20"; exon_number "8";
chr7	StringTie	exon	130416919	130416966	1000	-	.	gene_id "MSTRG.179992"; transcript_id "MSTRG.179992.20"; exon_number "9";
chr7	StringTie	exon	130427955	130428018	1000	-	.	gene_id "MSTRG.179992"; transcript_id "MSTRG.179992.20"; exon_number "10";
chr7	StringTie	exon	130440934	130441230	1000	-	.	gene_id "MSTRG.179992"; transcript_id "MSTRG.179992.20"; exon_number "11";
chr7	StringTie	transcript	130393904	130454574	1000	-	.	gene_id "MSTRG.179992"; transcript_id "MSTRG.179992.21";
chr7	StringTie	exon	130393904	130399039	1000	-	.	gene_id "MSTRG.179992"; transcript_id "MSTRG.179992.21"; exon_number "1";
chr7	StringTie	exon	130400039	130400254	1000	-	.	gene_id "MSTRG.179992"; transcript_id "MSTRG.179992.21"; exon_number "2";
chr7	StringTie	exon	130400707	130400821	1000	-	.	gene_id "MSTRG.179992"; transcript_id "MSTRG.179992.21"; exon_number "3";
chr7	StringTie	exon	130401881	130401948	1000	-	.	gene_id "MSTRG.179992"; transcript_id "MSTRG.179992.21"; exon_number "4";
chr7	StringTie	exon	130402648	130402799	1000	-	.	gene_id "MSTRG.179992"; transcript_id "MSTRG.179992.21"; exon_number "5";
chr7	StringTie	exon	130404564	130404708	1000	-	.	gene_id "MSTRG.179992"; transcript_id "MSTRG.179992.21"; exon_number "6";
chr7	StringTie	exon	130411122	130411191	1000	-	.	gene_id "MSTRG.179992"; transcript_id "MSTRG.179992.21"; exon_number "7";
chr7	StringTie	exon	130412179	130412240	1000	-	.	gene_id "MSTRG.179992"; transcript_id "MSTRG.179992.21"; exon_number "8";
chr7	StringTie	exon	130416919	130416966	1000	-	.	gene_id "MSTRG.179992"; transcript_id "MSTRG.179992.21"; exon_number "9";
chr7	StringTie	exon	130426646	130426759	1000	-	.	gene_id "MSTRG.179992"; transcript_id "MSTRG.179992.21"; exon_number "10";
chr7	StringTie	exon	130427955	130428018	1000	-	.	gene_id "MSTRG.179992"; transcript_id "MSTRG.179992.21"; exon_number "11";
chr7	StringTie	exon	130452242	130454574	1000	-	.	gene_id "MSTRG.179992"; transcript_id "MSTRG.179992.21"; exon_number "12";
chr7	StringTie	transcript	130393904	130452527	1000	-	.	gene_id "MSTRG.179992"; transcript_id "MSTRG.179992.22";
chr7	StringTie	exon	130393904	130399039	1000	-	.	gene_id "MSTRG.179992"; transcript_id "MSTRG.179992.22"; exon_number "1";
chr7	StringTie	exon	130400039	130400254	1000	-	.	gene_id "MSTRG.179992"; transcript_id "MSTRG.179992.22"; exon_number "2";
chr7	StringTie	exon	130400707	130400821	1000	-	.	gene_id "MSTRG.179992"; transcript_id "MSTRG.179992.22"; exon_number "3";
chr7	StringTie	exon	130401881	130401948	1000	-	.	gene_id "MSTRG.179992"; transcript_id "MSTRG.179992.22"; exon_number "4";
chr7	StringTie	exon	130402648	130402799	1000	-	.	gene_id "MSTRG.179992"; transcript_id "MSTRG.179992.22"; exon_number "5";
chr7	StringTie	exon	130404564	130404708	1000	-	.	gene_id "MSTRG.179992"; transcript_id "MSTRG.179992.22"; exon_number "6";
chr7	StringTie	exon	130411122	130411191	1000	-	.	gene_id "MSTRG.179992"; transcript_id "MSTRG.179992.22"; exon_number "7";
chr7	StringTie	exon	130412179	130412240	1000	-	.	gene_id "MSTRG.179992"; transcript_id "MSTRG.179992.22"; exon_number "8";
chr7	StringTie	exon	130416919	130416966	1000	-	.	gene_id "MSTRG.179992"; transcript_id "MSTRG.179992.22"; exon_number "9";
chr7	StringTie	exon	130427955	130428018	1000	-	.	gene_id "MSTRG.179992"; transcript_id "MSTRG.179992.22"; exon_number "10";
chr7	StringTie	exon	130452242	130452527	1000	-	.	gene_id "MSTRG.179992"; transcript_id "MSTRG.179992.22"; exon_number "11";
chr7	StringTie	transcript	130394127	130441056	1000	-	.	gene_id "MSTRG.179992"; transcript_id "MSTRG.179992.23";
chr7	StringTie	exon	130394127	130399039	1000	-	.	gene_id "MSTRG.179992"; transcript_id "MSTRG.179992.23"; exon_number "1";
chr7	StringTie	exon	130400039	130400254	1000	-	.	gene_id "MSTRG.179992"; transcript_id "MSTRG.179992.23"; exon_number "2";
chr7	StringTie	exon	130400707	130400821	1000	-	.	gene_id "MSTRG.179992"; transcript_id "MSTRG.179992.23"; exon_number "3";
chr7	StringTie	exon	130401881	130401948	1000	-	.	gene_id "MSTRG.179992"; transcript_id "MSTRG.179992.23"; exon_number "4";
chr7	StringTie	exon	130402648	130402799	1000	-	.	gene_id "MSTRG.179992"; transcript_id "MSTRG.179992.23"; exon_number "5";
chr7	StringTie	exon	130404564	130404708	1000	-	.	gene_id "MSTRG.179992"; transcript_id "MSTRG.179992.23"; exon_number "6";
chr7	StringTie	exon	130411122	130411191	1000	-	.	gene_id "MSTRG.179992"; transcript_id "MSTRG.179992.23"; exon_number "7";
chr7	StringTie	exon	130412179	130412240	1000	-	.	gene_id "MSTRG.179992"; transcript_id "MSTRG.179992.23"; exon_number "8";
chr7	StringTie	exon	130416919	130416966	1000	-	.	gene_id "MSTRG.179992"; transcript_id "MSTRG.179992.23"; exon_number "9";
chr7	StringTie	exon	130421900	130422007	1000	-	.	gene_id "MSTRG.179992"; transcript_id "MSTRG.179992.23"; exon_number "10";
chr7	StringTie	exon	130427955	130428018	1000	-	.	gene_id "MSTRG.179992"; transcript_id "MSTRG.179992.23"; exon_number "11";
chr7	StringTie	exon	130440934	130441056	1000	-	.	gene_id "MSTRG.179992"; transcript_id "MSTRG.179992.23"; exon_number "12";
chr7	StringTie	transcript	130394165	130441056	1000	-	.	gene_id "MSTRG.179992"; transcript_id "MSTRG.179992.24";
chr7	StringTie	exon	130394165	130399039	1000	-	.	gene_id "MSTRG.179992"; transcript_id "MSTRG.179992.24"; exon_number "1";
chr7	StringTie	exon	130400039	130400254	1000	-	.	gene_id "MSTRG.179992"; transcript_id "MSTRG.179992.24"; exon_number "2";
chr7	StringTie	exon	130400707	130400821	1000	-	.	gene_id "MSTRG.179992"; transcript_id "MSTRG.179992.24"; exon_number "3";
chr7	StringTie	exon	130401881	130401948	1000	-	.	gene_id "MSTRG.179992"; transcript_id "MSTRG.179992.24"; exon_number "4";
chr7	StringTie	exon	130402648	130402799	1000	-	.	gene_id "MSTRG.179992"; transcript_id "MSTRG.179992.24"; exon_number "5";
chr7	StringTie	exon	130404564	130404708	1000	-	.	gene_id "MSTRG.179992"; transcript_id "MSTRG.179992.24"; exon_number "6";
chr7	StringTie	exon	130411122	130411191	1000	-	.	gene_id "MSTRG.179992"; transcript_id "MSTRG.179992.24"; exon_number "7";
chr7	StringTie	exon	130412179	130412239	1000	-	.	gene_id "MSTRG.179992"; transcript_id "MSTRG.179992.24"; exon_number "8";
chr7	StringTie	exon	130416919	130416966	1000	-	.	gene_id "MSTRG.179992"; transcript_id "MSTRG.179992.24"; exon_number "9";
chr7	StringTie	exon	130427955	130428018	1000	-	.	gene_id "MSTRG.179992"; transcript_id "MSTRG.179992.24"; exon_number "10";
chr7	StringTie	exon	130440934	130441056	1000	-	.	gene_id "MSTRG.179992"; transcript_id "MSTRG.179992.24"; exon_number "11";
chr7	StringTie	transcript	130394729	130412234	1000	-	.	gene_id "MSTRG.179992"; transcript_id "MSTRG.179992.25";
chr7	StringTie	exon	130394729	130399039	1000	-	.	gene_id "MSTRG.179992"; transcript_id "MSTRG.179992.25"; exon_number "1";
chr7	StringTie	exon	130404640	130404708	1000	-	.	gene_id "MSTRG.179992"; transcript_id "MSTRG.179992.25"; exon_number "2";
chr7	StringTie	exon	130411122	130411191	1000	-	.	gene_id "MSTRG.179992"; transcript_id "MSTRG.179992.25"; exon_number "3";
chr7	StringTie	exon	130412179	130412234	1000	-	.	gene_id "MSTRG.179992"; transcript_id "MSTRG.179992.25"; exon_number "4";
chr7	StringTie	transcript	130396499	130441210	1000	-	.	gene_id "MSTRG.179992"; transcript_id "MSTRG.179992.26";
chr7	StringTie	exon	130396499	130399039	1000	-	.	gene_id "MSTRG.179992"; transcript_id "MSTRG.179992.26"; exon_number "1";
chr7	StringTie	exon	130400039	130400254	1000	-	.	gene_id "MSTRG.179992"; transcript_id "MSTRG.179992.26"; exon_number "2";
chr7	StringTie	exon	130400707	130400821	1000	-	.	gene_id "MSTRG.179992"; transcript_id "MSTRG.179992.26"; exon_number "3";
chr7	StringTie	exon	130401881	130401948	1000	-	.	gene_id "MSTRG.179992"; transcript_id "MSTRG.179992.26"; exon_number "4";
chr7	StringTie	exon	130402648	130402799	1000	-	.	gene_id "MSTRG.179992"; transcript_id "MSTRG.179992.26"; exon_number "5";
chr7	StringTie	exon	130404564	130404708	1000	-	.	gene_id "MSTRG.179992"; transcript_id "MSTRG.179992.26"; exon_number "6";
chr7	StringTie	exon	130411122	130411191	1000	-	.	gene_id "MSTRG.179992"; transcript_id "MSTRG.179992.26"; exon_number "7";
chr7	StringTie	exon	130412179	130412240	1000	-	.	gene_id "MSTRG.179992"; transcript_id "MSTRG.179992.26"; exon_number "8";
chr7	StringTie	exon	130416919	130416966	1000	-	.	gene_id "MSTRG.179992"; transcript_id "MSTRG.179992.26"; exon_number "9";
chr7	StringTie	exon	130421894	130422007	1000	-	.	gene_id "MSTRG.179992"; transcript_id "MSTRG.179992.26"; exon_number "10";
chr7	StringTie	exon	130427955	130428018	1000	-	.	gene_id "MSTRG.179992"; transcript_id "MSTRG.179992.26"; exon_number "11";
chr7	StringTie	exon	130440934	130441210	1000	-	.	gene_id "MSTRG.179992"; transcript_id "MSTRG.179992.26"; exon_number "12";
chr7	StringTie	transcript	130396518	130441053	1000	-	.	gene_id "MSTRG.179992"; transcript_id "MSTRG.179992.27";
chr7	StringTie	exon	130396518	130399039	1000	-	.	gene_id "MSTRG.179992"; transcript_id "MSTRG.179992.27"; exon_number "1";
chr7	StringTie	exon	130400039	130400254	1000	-	.	gene_id "MSTRG.179992"; transcript_id "MSTRG.179992.27"; exon_number "2";
chr7	StringTie	exon	130400707	130400821	1000	-	.	gene_id "MSTRG.179992"; transcript_id "MSTRG.179992.27"; exon_number "3";
chr7	StringTie	exon	130401881	130401948	1000	-	.	gene_id "MSTRG.179992"; transcript_id "MSTRG.179992.27"; exon_number "4";
chr7	StringTie	exon	130402648	130402799	1000	-	.	gene_id "MSTRG.179992"; transcript_id "MSTRG.179992.27"; exon_number "5";
chr7	StringTie	exon	130404564	130404708	1000	-	.	gene_id "MSTRG.179992"; transcript_id "MSTRG.179992.27"; exon_number "6";
chr7	StringTie	exon	130411122	130411191	1000	-	.	gene_id "MSTRG.179992"; transcript_id "MSTRG.179992.27"; exon_number "7";
chr7	StringTie	exon	130412179	130412234	1000	-	.	gene_id "MSTRG.179992"; transcript_id "MSTRG.179992.27"; exon_number "8";
chr7	StringTie	exon	130416926	130416966	1000	-	.	gene_id "MSTRG.179992"; transcript_id "MSTRG.179992.27"; exon_number "9";
chr7	StringTie	exon	130427955	130428018	1000	-	.	gene_id "MSTRG.179992"; transcript_id "MSTRG.179992.27"; exon_number "10";
chr7	StringTie	exon	130440934	130441053	1000	-	.	gene_id "MSTRG.179992"; transcript_id "MSTRG.179992.27"; exon_number "11";
chr7	StringTie	transcript	130396521	130441081	1000	-	.	gene_id "MSTRG.179992"; transcript_id "MSTRG.179992.28";
chr7	StringTie	exon	130396521	130399039	1000	-	.	gene_id "MSTRG.179992"; transcript_id "MSTRG.179992.28"; exon_number "1";
chr7	StringTie	exon	130400039	130400254	1000	-	.	gene_id "MSTRG.179992"; transcript_id "MSTRG.179992.28"; exon_number "2";
chr7	StringTie	exon	130400707	130400821	1000	-	.	gene_id "MSTRG.179992"; transcript_id "MSTRG.179992.28"; exon_number "3";
chr7	StringTie	exon	130401881	130401948	1000	-	.	gene_id "MSTRG.179992"; transcript_id "MSTRG.179992.28"; exon_number "4";
chr7	StringTie	exon	130402648	130402799	1000	-	.	gene_id "MSTRG.179992"; transcript_id "MSTRG.179992.28"; exon_number "5";
chr7	StringTie	exon	130404564	130404708	1000	-	.	gene_id "MSTRG.179992"; transcript_id "MSTRG.179992.28"; exon_number "6";
chr7	StringTie	exon	130411122	130411191	1000	-	.	gene_id "MSTRG.179992"; transcript_id "MSTRG.179992.28"; exon_number "7";
chr7	StringTie	exon	130412179	130412240	1000	-	.	gene_id "MSTRG.179992"; transcript_id "MSTRG.179992.28"; exon_number "8";
chr7	StringTie	exon	130416919	130416966	1000	-	.	gene_id "MSTRG.179992"; transcript_id "MSTRG.179992.28"; exon_number "9";
chr7	StringTie	exon	130427955	130428004	1000	-	.	gene_id "MSTRG.179992"; transcript_id "MSTRG.179992.28"; exon_number "10";
chr7	StringTie	exon	130440934	130441081	1000	-	.	gene_id "MSTRG.179992"; transcript_id "MSTRG.179992.28"; exon_number "11";
chr7	StringTie	transcript	130396525	130404721	1000	-	.	gene_id "MSTRG.179992"; transcript_id "MSTRG.179992.29";
chr7	StringTie	exon	130396525	130399039	1000	-	.	gene_id "MSTRG.179992"; transcript_id "MSTRG.179992.29"; exon_number "1";
chr7	StringTie	exon	130404564	130404721	1000	-	.	gene_id "MSTRG.179992"; transcript_id "MSTRG.179992.29"; exon_number "2";
chr7	StringTie	transcript	130393531	130441143	1000	-	.	gene_id "MSTRG.179992"; transcript_id "MSTRG.179992.3";
chr7	StringTie	exon	130393531	130399039	1000	-	.	gene_id "MSTRG.179992"; transcript_id "MSTRG.179992.3"; exon_number "1";
chr7	StringTie	exon	130400039	130400254	1000	-	.	gene_id "MSTRG.179992"; transcript_id "MSTRG.179992.3"; exon_number "2";
chr7	StringTie	exon	130400707	130400821	1000	-	.	gene_id "MSTRG.179992"; transcript_id "MSTRG.179992.3"; exon_number "3";
chr7	StringTie	exon	130401881	130401948	1000	-	.	gene_id "MSTRG.179992"; transcript_id "MSTRG.179992.3"; exon_number "4";
chr7	StringTie	exon	130402648	130402799	1000	-	.	gene_id "MSTRG.179992"; transcript_id "MSTRG.179992.3"; exon_number "5";
chr7	StringTie	exon	130404564	130404708	1000	-	.	gene_id "MSTRG.179992"; transcript_id "MSTRG.179992.3"; exon_number "6";
chr7	StringTie	exon	130411122	130411191	1000	-	.	gene_id "MSTRG.179992"; transcript_id "MSTRG.179992.3"; exon_number "7";
chr7	StringTie	exon	130412179	130412240	1000	-	.	gene_id "MSTRG.179992"; transcript_id "MSTRG.179992.3"; exon_number "8";
chr7	StringTie	exon	130416919	130416966	1000	-	.	gene_id "MSTRG.179992"; transcript_id "MSTRG.179992.3"; exon_number "9";
chr7	StringTie	exon	130426646	130426759	1000	-	.	gene_id "MSTRG.179992"; transcript_id "MSTRG.179992.3"; exon_number "10";
chr7	StringTie	exon	130427955	130428018	1000	-	.	gene_id "MSTRG.179992"; transcript_id "MSTRG.179992.3"; exon_number "11";
chr7	StringTie	exon	130440934	130441143	1000	-	.	gene_id "MSTRG.179992"; transcript_id "MSTRG.179992.3"; exon_number "12";
chr7	StringTie	transcript	130396537	130404862	1000	-	.	gene_id "MSTRG.179992"; transcript_id "MSTRG.179992.30";
chr7	StringTie	exon	130396537	130399039	1000	-	.	gene_id "MSTRG.179992"; transcript_id "MSTRG.179992.30"; exon_number "1";
chr7	StringTie	exon	130400039	130400254	1000	-	.	gene_id "MSTRG.179992"; transcript_id "MSTRG.179992.30"; exon_number "2";
chr7	StringTie	exon	130400707	130400821	1000	-	.	gene_id "MSTRG.179992"; transcript_id "MSTRG.179992.30"; exon_number "3";
chr7	StringTie	exon	130401881	130401948	1000	-	.	gene_id "MSTRG.179992"; transcript_id "MSTRG.179992.30"; exon_number "4";
chr7	StringTie	exon	130402648	130402799	1000	-	.	gene_id "MSTRG.179992"; transcript_id "MSTRG.179992.30"; exon_number "5";
chr7	StringTie	exon	130404564	130404708	1000	-	.	gene_id "MSTRG.179992"; transcript_id "MSTRG.179992.30"; exon_number "6";
chr7	StringTie	exon	130404842	130404862	1000	-	.	gene_id "MSTRG.179992"; transcript_id "MSTRG.179992.30"; exon_number "7";
chr7	StringTie	transcript	130397923	130428816	1000	-	.	gene_id "MSTRG.179992"; transcript_id "MSTRG.179992.32";
chr7	StringTie	exon	130397923	130399039	1000	-	.	gene_id "MSTRG.179992"; transcript_id "MSTRG.179992.32"; exon_number "1";
chr7	StringTie	exon	130400039	130400254	1000	-	.	gene_id "MSTRG.179992"; transcript_id "MSTRG.179992.32"; exon_number "2";
chr7	StringTie	exon	130400707	130400821	1000	-	.	gene_id "MSTRG.179992"; transcript_id "MSTRG.179992.32"; exon_number "3";
chr7	StringTie	exon	130401881	130401948	1000	-	.	gene_id "MSTRG.179992"; transcript_id "MSTRG.179992.32"; exon_number "4";
chr7	StringTie	exon	130402648	130402799	1000	-	.	gene_id "MSTRG.179992"; transcript_id "MSTRG.179992.32"; exon_number "5";
chr7	StringTie	exon	130404564	130404708	1000	-	.	gene_id "MSTRG.179992"; transcript_id "MSTRG.179992.32"; exon_number "6";
chr7	StringTie	exon	130411122	130411191	1000	-	.	gene_id "MSTRG.179992"; transcript_id "MSTRG.179992.32"; exon_number "7";
chr7	StringTie	exon	130412179	130412240	1000	-	.	gene_id "MSTRG.179992"; transcript_id "MSTRG.179992.32"; exon_number "8";
chr7	StringTie	exon	130416919	130416966	1000	-	.	gene_id "MSTRG.179992"; transcript_id "MSTRG.179992.32"; exon_number "9";
chr7	StringTie	exon	130427955	130428018	1000	-	.	gene_id "MSTRG.179992"; transcript_id "MSTRG.179992.32"; exon_number "10";
chr7	StringTie	exon	130428787	130428816	1000	-	.	gene_id "MSTRG.179992"; transcript_id "MSTRG.179992.32"; exon_number "11";
chr7	StringTie	transcript	130398842	130441056	1000	-	.	gene_id "MSTRG.179992"; transcript_id "MSTRG.179992.35";
chr7	StringTie	exon	130398842	130400821	1000	-	.	gene_id "MSTRG.179992"; transcript_id "MSTRG.179992.35"; exon_number "1";
chr7	StringTie	exon	130401881	130401948	1000	-	.	gene_id "MSTRG.179992"; transcript_id "MSTRG.179992.35"; exon_number "2";
chr7	StringTie	exon	130402648	130402799	1000	-	.	gene_id "MSTRG.179992"; transcript_id "MSTRG.179992.35"; exon_number "3";
chr7	StringTie	exon	130404564	130404708	1000	-	.	gene_id "MSTRG.179992"; transcript_id "MSTRG.179992.35"; exon_number "4";
chr7	StringTie	exon	130411122	130411191	1000	-	.	gene_id "MSTRG.179992"; transcript_id "MSTRG.179992.35"; exon_number "5";
chr7	StringTie	exon	130412179	130412240	1000	-	.	gene_id "MSTRG.179992"; transcript_id "MSTRG.179992.35"; exon_number "6";
chr7	StringTie	exon	130416919	130416966	1000	-	.	gene_id "MSTRG.179992"; transcript_id "MSTRG.179992.35"; exon_number "7";
chr7	StringTie	exon	130427955	130428018	1000	-	.	gene_id "MSTRG.179992"; transcript_id "MSTRG.179992.35"; exon_number "8";
chr7	StringTie	exon	130433869	130434041	1000	-	.	gene_id "MSTRG.179992"; transcript_id "MSTRG.179992.35"; exon_number "9";
chr7	StringTie	exon	130440934	130441056	1000	-	.	gene_id "MSTRG.179992"; transcript_id "MSTRG.179992.35"; exon_number "10";
chr7	StringTie	transcript	130393660	130429222	1000	-	.	gene_id "MSTRG.179992"; transcript_id "MSTRG.179992.4";
chr7	StringTie	exon	130393660	130399039	1000	-	.	gene_id "MSTRG.179992"; transcript_id "MSTRG.179992.4"; exon_number "1";
chr7	StringTie	exon	130400039	130400254	1000	-	.	gene_id "MSTRG.179992"; transcript_id "MSTRG.179992.4"; exon_number "2";
chr7	StringTie	exon	130400707	130400821	1000	-	.	gene_id "MSTRG.179992"; transcript_id "MSTRG.179992.4"; exon_number "3";
chr7	StringTie	exon	130401881	130401948	1000	-	.	gene_id "MSTRG.179992"; transcript_id "MSTRG.179992.4"; exon_number "4";
chr7	StringTie	exon	130402648	130402799	1000	-	.	gene_id "MSTRG.179992"; transcript_id "MSTRG.179992.4"; exon_number "5";
chr7	StringTie	exon	130404564	130404708	1000	-	.	gene_id "MSTRG.179992"; transcript_id "MSTRG.179992.4"; exon_number "6";
chr7	StringTie	exon	130411122	130411191	1000	-	.	gene_id "MSTRG.179992"; transcript_id "MSTRG.179992.4"; exon_number "7";
chr7	StringTie	exon	130412179	130412240	1000	-	.	gene_id "MSTRG.179992"; transcript_id "MSTRG.179992.4"; exon_number "8";
chr7	StringTie	exon	130416919	130416966	1000	-	.	gene_id "MSTRG.179992"; transcript_id "MSTRG.179992.4"; exon_number "9";
chr7	StringTie	exon	130427955	130428018	1000	-	.	gene_id "MSTRG.179992"; transcript_id "MSTRG.179992.4"; exon_number "10";
chr7	StringTie	exon	130428957	130429222	1000	-	.	gene_id "MSTRG.179992"; transcript_id "MSTRG.179992.4"; exon_number "11";
chr7	StringTie	transcript	130418763	130452527	1000	-	.	gene_id "MSTRG.179992"; transcript_id "MSTRG.179992.46";
chr7	StringTie	exon	130418763	130422007	1000	-	.	gene_id "MSTRG.179992"; transcript_id "MSTRG.179992.46"; exon_number "1";
chr7	StringTie	exon	130427955	130428018	1000	-	.	gene_id "MSTRG.179992"; transcript_id "MSTRG.179992.46"; exon_number "2";
chr7	StringTie	exon	130452242	130452527	1000	-	.	gene_id "MSTRG.179992"; transcript_id "MSTRG.179992.46"; exon_number "3";
chr7	StringTie	transcript	130393723	130417459	1000	-	.	gene_id "MSTRG.179992"; transcript_id "MSTRG.179992.5";
chr7	StringTie	exon	130393723	130399039	1000	-	.	gene_id "MSTRG.179992"; transcript_id "MSTRG.179992.5"; exon_number "1";
chr7	StringTie	exon	130400039	130400281	1000	-	.	gene_id "MSTRG.179992"; transcript_id "MSTRG.179992.5"; exon_number "2";
chr7	StringTie	exon	130400707	130400821	1000	-	.	gene_id "MSTRG.179992"; transcript_id "MSTRG.179992.5"; exon_number "3";
chr7	StringTie	exon	130401881	130401948	1000	-	.	gene_id "MSTRG.179992"; transcript_id "MSTRG.179992.5"; exon_number "4";
chr7	StringTie	exon	130402648	130402799	1000	-	.	gene_id "MSTRG.179992"; transcript_id "MSTRG.179992.5"; exon_number "5";
chr7	StringTie	exon	130404564	130404708	1000	-	.	gene_id "MSTRG.179992"; transcript_id "MSTRG.179992.5"; exon_number "6";
chr7	StringTie	exon	130411122	130411191	1000	-	.	gene_id "MSTRG.179992"; transcript_id "MSTRG.179992.5"; exon_number "7";
chr7	StringTie	exon	130412179	130412240	1000	-	.	gene_id "MSTRG.179992"; transcript_id "MSTRG.179992.5"; exon_number "8";
chr7	StringTie	exon	130416919	130416966	1000	-	.	gene_id "MSTRG.179992"; transcript_id "MSTRG.179992.5"; exon_number "9";
chr7	StringTie	exon	130417202	130417459	1000	-	.	gene_id "MSTRG.179992"; transcript_id "MSTRG.179992.5"; exon_number "10";
chr7	StringTie	transcript	130393751	130440643	1000	-	.	gene_id "MSTRG.179992"; transcript_id "MSTRG.179992.6";
chr7	StringTie	exon	130393751	130399039	1000	-	.	gene_id "MSTRG.179992"; transcript_id "MSTRG.179992.6"; exon_number "1";
chr7	StringTie	exon	130400039	130400254	1000	-	.	gene_id "MSTRG.179992"; transcript_id "MSTRG.179992.6"; exon_number "2";
chr7	StringTie	exon	130400707	130400821	1000	-	.	gene_id "MSTRG.179992"; transcript_id "MSTRG.179992.6"; exon_number "3";
chr7	StringTie	exon	130401881	130401948	1000	-	.	gene_id "MSTRG.179992"; transcript_id "MSTRG.179992.6"; exon_number "4";
chr7	StringTie	exon	130402648	130402799	1000	-	.	gene_id "MSTRG.179992"; transcript_id "MSTRG.179992.6"; exon_number "5";
chr7	StringTie	exon	130404564	130404708	1000	-	.	gene_id "MSTRG.179992"; transcript_id "MSTRG.179992.6"; exon_number "6";
chr7	StringTie	exon	130411122	130411191	1000	-	.	gene_id "MSTRG.179992"; transcript_id "MSTRG.179992.6"; exon_number "7";
chr7	StringTie	exon	130412179	130412240	1000	-	.	gene_id "MSTRG.179992"; transcript_id "MSTRG.179992.6"; exon_number "8";
chr7	StringTie	exon	130416919	130416966	1000	-	.	gene_id "MSTRG.179992"; transcript_id "MSTRG.179992.6"; exon_number "9";
chr7	StringTie	exon	130426646	130426759	1000	-	.	gene_id "MSTRG.179992"; transcript_id "MSTRG.179992.6"; exon_number "10";
chr7	StringTie	exon	130427955	130428018	1000	-	.	gene_id "MSTRG.179992"; transcript_id "MSTRG.179992.6"; exon_number "11";
chr7	StringTie	exon	130440534	130440643	1000	-	.	gene_id "MSTRG.179992"; transcript_id "MSTRG.179992.6"; exon_number "12";
chr7	StringTie	transcript	130393752	130434078	1000	-	.	gene_id "MSTRG.179992"; transcript_id "MSTRG.179992.7";
chr7	StringTie	exon	130393752	130399039	1000	-	.	gene_id "MSTRG.179992"; transcript_id "MSTRG.179992.7"; exon_number "1";
chr7	StringTie	exon	130400039	130400254	1000	-	.	gene_id "MSTRG.179992"; transcript_id "MSTRG.179992.7"; exon_number "2";
chr7	StringTie	exon	130400707	130400821	1000	-	.	gene_id "MSTRG.179992"; transcript_id "MSTRG.179992.7"; exon_number "3";
chr7	StringTie	exon	130401881	130401948	1000	-	.	gene_id "MSTRG.179992"; transcript_id "MSTRG.179992.7"; exon_number "4";
chr7	StringTie	exon	130402648	130402799	1000	-	.	gene_id "MSTRG.179992"; transcript_id "MSTRG.179992.7"; exon_number "5";
chr7	StringTie	exon	130404564	130404708	1000	-	.	gene_id "MSTRG.179992"; transcript_id "MSTRG.179992.7"; exon_number "6";
chr7	StringTie	exon	130411122	130411191	1000	-	.	gene_id "MSTRG.179992"; transcript_id "MSTRG.179992.7"; exon_number "7";
chr7	StringTie	exon	130412179	130412240	1000	-	.	gene_id "MSTRG.179992"; transcript_id "MSTRG.179992.7"; exon_number "8";
chr7	StringTie	exon	130416919	130416966	1000	-	.	gene_id "MSTRG.179992"; transcript_id "MSTRG.179992.7"; exon_number "9";
chr7	StringTie	exon	130427955	130428018	1000	-	.	gene_id "MSTRG.179992"; transcript_id "MSTRG.179992.7"; exon_number "10";
chr7	StringTie	exon	130433869	130434078	1000	-	.	gene_id "MSTRG.179992"; transcript_id "MSTRG.179992.7"; exon_number "11";
chr7	StringTie	transcript	130393767	130441058	1000	-	.	gene_id "MSTRG.179992"; transcript_id "MSTRG.179992.8";
chr7	StringTie	exon	130393767	130395358	1000	-	.	gene_id "MSTRG.179992"; transcript_id "MSTRG.179992.8"; exon_number "1";
chr7	StringTie	exon	130395472	130399039	1000	-	.	gene_id "MSTRG.179992"; transcript_id "MSTRG.179992.8"; exon_number "2";
chr7	StringTie	exon	130400039	130400254	1000	-	.	gene_id "MSTRG.179992"; transcript_id "MSTRG.179992.8"; exon_number "3";
chr7	StringTie	exon	130400707	130400821	1000	-	.	gene_id "MSTRG.179992"; transcript_id "MSTRG.179992.8"; exon_number "4";
chr7	StringTie	exon	130401881	130401948	1000	-	.	gene_id "MSTRG.179992"; transcript_id "MSTRG.179992.8"; exon_number "5";
chr7	StringTie	exon	130402648	130402799	1000	-	.	gene_id "MSTRG.179992"; transcript_id "MSTRG.179992.8"; exon_number "6";
chr7	StringTie	exon	130404564	130404708	1000	-	.	gene_id "MSTRG.179992"; transcript_id "MSTRG.179992.8"; exon_number "7";
chr7	StringTie	exon	130411122	130411191	1000	-	.	gene_id "MSTRG.179992"; transcript_id "MSTRG.179992.8"; exon_number "8";
chr7	StringTie	exon	130412179	130412240	1000	-	.	gene_id "MSTRG.179992"; transcript_id "MSTRG.179992.8"; exon_number "9";
chr7	StringTie	exon	130416919	130416966	1000	-	.	gene_id "MSTRG.179992"; transcript_id "MSTRG.179992.8"; exon_number "10";
chr7	StringTie	exon	130427955	130428018	1000	-	.	gene_id "MSTRG.179992"; transcript_id "MSTRG.179992.8"; exon_number "11";
chr7	StringTie	exon	130440934	130441058	1000	-	.	gene_id "MSTRG.179992"; transcript_id "MSTRG.179992.8"; exon_number "12";
chr7	StringTie	transcript	130393771	130426713	1000	-	.	gene_id "MSTRG.179992"; transcript_id "MSTRG.179992.9";
chr7	StringTie	exon	130393771	130399039	1000	-	.	gene_id "MSTRG.179992"; transcript_id "MSTRG.179992.9"; exon_number "1";
chr7	StringTie	exon	130400039	130400254	1000	-	.	gene_id "MSTRG.179992"; transcript_id "MSTRG.179992.9"; exon_number "2";
chr7	StringTie	exon	130400698	130400821	1000	-	.	gene_id "MSTRG.179992"; transcript_id "MSTRG.179992.9"; exon_number "3";
chr7	StringTie	exon	130401881	130401948	1000	-	.	gene_id "MSTRG.179992"; transcript_id "MSTRG.179992.9"; exon_number "4";
chr7	StringTie	exon	130402648	130404708	1000	-	.	gene_id "MSTRG.179992"; transcript_id "MSTRG.179992.9"; exon_number "5";
chr7	StringTie	exon	130411122	130411191	1000	-	.	gene_id "MSTRG.179992"; transcript_id "MSTRG.179992.9"; exon_number "6";
chr7	StringTie	exon	130412179	130412240	1000	-	.	gene_id "MSTRG.179992"; transcript_id "MSTRG.179992.9"; exon_number "7";
chr7	StringTie	exon	130416919	130416966	1000	-	.	gene_id "MSTRG.179992"; transcript_id "MSTRG.179992.9"; exon_number "8";
chr7	StringTie	exon	130426646	130426713	1000	-	.	gene_id "MSTRG.179992"; transcript_id "MSTRG.179992.9"; exon_number "9";
chr7	StringTie	transcript	130398040	130398891	1000	+	.	gene_id "MSTRG.179993"; transcript_id "MSTRG.179993.1";
chr7	StringTie	exon	130398040	130398174	1000	+	.	gene_id "MSTRG.179993"; transcript_id "MSTRG.179993.1"; exon_number "1";
chr7	StringTie	exon	130398733	130398891	1000	+	.	gene_id "MSTRG.179993"; transcript_id "MSTRG.179993.1"; exon_number "2";
chr7	StringTie	transcript	130398073	130398900	1000	+	.	gene_id "MSTRG.179993"; transcript_id "MSTRG.179993.2";
chr7	StringTie	exon	130398073	130398174	1000	+	.	gene_id "MSTRG.179993"; transcript_id "MSTRG.179993.2"; exon_number "1";
chr7	StringTie	exon	130398740	130398900	1000	+	.	gene_id "MSTRG.179993"; transcript_id "MSTRG.179993.2"; exon_number "2";
chr7	StringTie	transcript	130459338	130464858	1000	-	.	gene_id "MSTRG.179994"; transcript_id "MSTRG.179994.1";
chr7	StringTie	exon	130459338	130459619	1000	-	.	gene_id "MSTRG.179994"; transcript_id "MSTRG.179994.1"; exon_number "1";
chr7	StringTie	exon	130460964	130464858	1000	-	.	gene_id "MSTRG.179994"; transcript_id "MSTRG.179994.1"; exon_number "2";
chr7	StringTie	transcript	130459338	130467017	1000	-	.	gene_id "MSTRG.179994"; transcript_id "MSTRG.179994.2";
chr7	StringTie	exon	130459338	130459619	1000	-	.	gene_id "MSTRG.179994"; transcript_id "MSTRG.179994.2"; exon_number "1";
chr7	StringTie	exon	130465639	130467017	1000	-	.	gene_id "MSTRG.179994"; transcript_id "MSTRG.179994.2"; exon_number "2";
chr7	StringTie	transcript	130470965	130471197	1000	.	.	gene_id "MSTRG.179995"; transcript_id "MSTRG.179995.1";
chr7	StringTie	exon	130470965	130471197	1000	.	.	gene_id "MSTRG.179995"; transcript_id "MSTRG.179995.1"; exon_number "1";
chr7	StringTie	transcript	130474807	130475271	1000	.	.	gene_id "MSTRG.179996"; transcript_id "MSTRG.179996.1";
chr7	StringTie	exon	130474807	130475271	1000	.	.	gene_id "MSTRG.179996"; transcript_id "MSTRG.179996.1"; exon_number "1";
chr7	StringTie	transcript	130479164	130479444	1000	.	.	gene_id "MSTRG.179997"; transcript_id "MSTRG.179997.1";
chr7	StringTie	exon	130479164	130479444	1000	.	.	gene_id "MSTRG.179997"; transcript_id "MSTRG.179997.1"; exon_number "1";
chr7	StringTie	transcript	130480578	130481088	1000	.	.	gene_id "MSTRG.179998"; transcript_id "MSTRG.179998.1";
chr7	StringTie	exon	130480578	130481088	1000	.	.	gene_id "MSTRG.179998"; transcript_id "MSTRG.179998.1"; exon_number "1";
chr7	StringTie	transcript	131560670	131561635	1000	.	.	gene_id "MSTRG.179999"; transcript_id "MSTRG.179999.1";
chr7	StringTie	exon	131560670	131561635	1000	.	.	gene_id "MSTRG.179999"; transcript_id "MSTRG.179999.1"; exon_number "1";
chr1	StringTie	transcript	1208232	1210033	1000	+	.	gene_id "MSTRG.18"; transcript_id "MSTRG.18.1";
chr1	StringTie	exon	1208232	1208411	1000	+	.	gene_id "MSTRG.18"; transcript_id "MSTRG.18.1"; exon_number "1";
chr1	StringTie	exon	1209555	1210033	1000	+	.	gene_id "MSTRG.18"; transcript_id "MSTRG.18.1"; exon_number "2";
chr1	StringTie	transcript	4059651	4064341	1000	-	.	gene_id "MSTRG.180"; transcript_id "MSTRG.180.1";
chr1	StringTie	exon	4059651	4064341	1000	-	.	gene_id "MSTRG.180"; transcript_id "MSTRG.180.1"; exon_number "1";
chr1	StringTie	transcript	4059697	4063984	1000	-	.	gene_id "MSTRG.180"; transcript_id "MSTRG.180.2";
chr1	StringTie	exon	4059697	4063649	1000	-	.	gene_id "MSTRG.180"; transcript_id "MSTRG.180.2"; exon_number "1";
chr1	StringTie	exon	4063883	4063984	1000	-	.	gene_id "MSTRG.180"; transcript_id "MSTRG.180.2"; exon_number "2";
chr1	StringTie	transcript	24226089	24233949	1000	-	.	gene_id "MSTRG.1800"; transcript_id "MSTRG.1800.1";
chr1	StringTie	exon	24226089	24227527	1000	-	.	gene_id "MSTRG.1800"; transcript_id "MSTRG.1800.1"; exon_number "1";
chr1	StringTie	exon	24233830	24233949	1000	-	.	gene_id "MSTRG.1800"; transcript_id "MSTRG.1800.1"; exon_number "2";
chr1	StringTie	transcript	248284330	248284561	1000	.	.	gene_id "MSTRG.18000"; transcript_id "MSTRG.18000.1";
chr1	StringTie	exon	248284330	248284561	1000	.	.	gene_id "MSTRG.18000"; transcript_id "MSTRG.18000.1"; exon_number "1";
chr7	StringTie	transcript	131567383	131572510	1000	+	.	gene_id "MSTRG.180000"; transcript_id "MSTRG.180000.1";
chr7	StringTie	exon	131567383	131567552	1000	+	.	gene_id "MSTRG.180000"; transcript_id "MSTRG.180000.1"; exon_number "1";
chr7	StringTie	exon	131572326	131572510	1000	+	.	gene_id "MSTRG.180000"; transcript_id "MSTRG.180000.1"; exon_number "2";
chr7	StringTie	transcript	131569511	131572535	1000	+	.	gene_id "MSTRG.180000"; transcript_id "MSTRG.180000.2";
chr7	StringTie	exon	131569511	131569702	1000	+	.	gene_id "MSTRG.180000"; transcript_id "MSTRG.180000.2"; exon_number "1";
chr7	StringTie	exon	131572326	131572535	1000	+	.	gene_id "MSTRG.180000"; transcript_id "MSTRG.180000.2"; exon_number "2";
chr7	StringTie	transcript	131568331	131568591	1000	.	.	gene_id "MSTRG.180001"; transcript_id "MSTRG.180001.1";
chr7	StringTie	exon	131568331	131568591	1000	.	.	gene_id "MSTRG.180001"; transcript_id "MSTRG.180001.1"; exon_number "1";
chr7	StringTie	transcript	131570453	131570742	1000	.	.	gene_id "MSTRG.180002"; transcript_id "MSTRG.180002.1";
chr7	StringTie	exon	131570453	131570742	1000	.	.	gene_id "MSTRG.180002"; transcript_id "MSTRG.180002.1"; exon_number "1";
chr7	StringTie	transcript	131571078	131571516	1000	.	.	gene_id "MSTRG.180003"; transcript_id "MSTRG.180003.1";
chr7	StringTie	exon	131571078	131571516	1000	.	.	gene_id "MSTRG.180003"; transcript_id "MSTRG.180003.1"; exon_number "1";
chr7	StringTie	transcript	131574847	131605779	1000	-	.	gene_id "MSTRG.180004"; transcript_id "MSTRG.180004.1";
chr7	StringTie	exon	131574847	131575097	1000	-	.	gene_id "MSTRG.180004"; transcript_id "MSTRG.180004.1"; exon_number "1";
chr7	StringTie	exon	131577747	131605779	1000	-	.	gene_id "MSTRG.180004"; transcript_id "MSTRG.180004.1"; exon_number "2";
chr7	StringTie	transcript	131606189	131606479	1000	.	.	gene_id "MSTRG.180005"; transcript_id "MSTRG.180005.1";
chr7	StringTie	exon	131606189	131606479	1000	.	.	gene_id "MSTRG.180005"; transcript_id "MSTRG.180005.1"; exon_number "1";
chr7	StringTie	transcript	131607925	131608704	1000	.	.	gene_id "MSTRG.180006"; transcript_id "MSTRG.180006.1";
chr7	StringTie	exon	131607925	131608704	1000	.	.	gene_id "MSTRG.180006"; transcript_id "MSTRG.180006.1"; exon_number "1";
chr7	StringTie	transcript	131610648	131610876	1000	.	.	gene_id "MSTRG.180007"; transcript_id "MSTRG.180007.1";
chr7	StringTie	exon	131610648	131610876	1000	.	.	gene_id "MSTRG.180007"; transcript_id "MSTRG.180007.1"; exon_number "1";
chr7	StringTie	transcript	131613662	131644286	1000	+	.	gene_id "MSTRG.180008"; transcript_id "MSTRG.180008.1";
chr7	StringTie	exon	131613662	131617536	1000	+	.	gene_id "MSTRG.180008"; transcript_id "MSTRG.180008.1"; exon_number "1";
chr7	StringTie	exon	131626916	131626984	1000	+	.	gene_id "MSTRG.180008"; transcript_id "MSTRG.180008.1"; exon_number "2";
chr7	StringTie	exon	131639006	131644286	1000	+	.	gene_id "MSTRG.180008"; transcript_id "MSTRG.180008.1"; exon_number "3";
chr7	StringTie	transcript	131635154	131639722	1000	+	.	gene_id "MSTRG.180008"; transcript_id "MSTRG.180008.2";
chr7	StringTie	exon	131635154	131635178	1000	+	.	gene_id "MSTRG.180008"; transcript_id "MSTRG.180008.2"; exon_number "1";
chr7	StringTie	exon	131639006	131639722	1000	+	.	gene_id "MSTRG.180008"; transcript_id "MSTRG.180008.2"; exon_number "2";
chr7	StringTie	transcript	131646341	131646584	1000	.	.	gene_id "MSTRG.180009"; transcript_id "MSTRG.180009.1";
chr7	StringTie	exon	131646341	131646584	1000	.	.	gene_id "MSTRG.180009"; transcript_id "MSTRG.180009.1"; exon_number "1";
chr1	StringTie	transcript	248294616	248295578	1000	-	.	gene_id "MSTRG.18001"; transcript_id "ENST00000317996"; gene_name "OR2T12"; ref_gene_id "ENSG00000177201";
chr1	StringTie	exon	248294616	248295578	1000	-	.	gene_id "MSTRG.18001"; transcript_id "ENST00000317996"; exon_number "1"; gene_name "OR2T12"; ref_gene_id "ENSG00000177201";
chr7	StringTie	transcript	131647614	131652688	1000	.	.	gene_id "MSTRG.180010"; transcript_id "MSTRG.180010.1";
chr7	StringTie	exon	131647614	131652688	1000	.	.	gene_id "MSTRG.180010"; transcript_id "MSTRG.180010.1"; exon_number "1";
chr7	StringTie	transcript	131665507	131665858	1000	+	.	gene_id "MSTRG.180011"; transcript_id "ENST00000437271"; gene_name "AC093106.4"; ref_gene_id "ENSG00000236238";
chr7	StringTie	exon	131665507	131665858	1000	+	.	gene_id "MSTRG.180011"; transcript_id "ENST00000437271"; exon_number "1"; gene_name "AC093106.4"; ref_gene_id "ENSG00000236238";
chr7	StringTie	transcript	131653086	131672412	1000	+	.	gene_id "MSTRG.180011"; transcript_id "MSTRG.180011.1";
chr7	StringTie	exon	131653086	131653659	1000	+	.	gene_id "MSTRG.180011"; transcript_id "MSTRG.180011.1"; exon_number "1";
chr7	StringTie	exon	131669730	131669857	1000	+	.	gene_id "MSTRG.180011"; transcript_id "MSTRG.180011.1"; exon_number "2";
chr7	StringTie	exon	131672294	131672412	1000	+	.	gene_id "MSTRG.180011"; transcript_id "MSTRG.180011.1"; exon_number "3";
chr7	StringTie	transcript	131653209	131672419	1000	+	.	gene_id "MSTRG.180011"; transcript_id "MSTRG.180011.2";
chr7	StringTie	exon	131653209	131653447	1000	+	.	gene_id "MSTRG.180011"; transcript_id "MSTRG.180011.2"; exon_number "1";
chr7	StringTie	exon	131669730	131669857	1000	+	.	gene_id "MSTRG.180011"; transcript_id "MSTRG.180011.2"; exon_number "2";
chr7	StringTie	exon	131672294	131672419	1000	+	.	gene_id "MSTRG.180011"; transcript_id "MSTRG.180011.2"; exon_number "3";
chr7	StringTie	transcript	131653209	131672412	1000	+	.	gene_id "MSTRG.180011"; transcript_id "MSTRG.180011.3";
chr7	StringTie	exon	131653209	131653447	1000	+	.	gene_id "MSTRG.180011"; transcript_id "MSTRG.180011.3"; exon_number "1";
chr7	StringTie	exon	131666235	131666301	1000	+	.	gene_id "MSTRG.180011"; transcript_id "MSTRG.180011.3"; exon_number "2";
chr7	StringTie	exon	131669730	131669857	1000	+	.	gene_id "MSTRG.180011"; transcript_id "MSTRG.180011.3"; exon_number "3";
chr7	StringTie	exon	131672294	131672412	1000	+	.	gene_id "MSTRG.180011"; transcript_id "MSTRG.180011.3"; exon_number "4";
chr7	StringTie	transcript	131653232	131672399	1000	+	.	gene_id "MSTRG.180011"; transcript_id "MSTRG.180011.4";
chr7	StringTie	exon	131653232	131653447	1000	+	.	gene_id "MSTRG.180011"; transcript_id "MSTRG.180011.4"; exon_number "1";
chr7	StringTie	exon	131672294	131672399	1000	+	.	gene_id "MSTRG.180011"; transcript_id "MSTRG.180011.4"; exon_number "2";
chr7	StringTie	transcript	131653253	131665858	1000	+	.	gene_id "MSTRG.180011"; transcript_id "MSTRG.180011.5";
chr7	StringTie	exon	131653253	131653447	1000	+	.	gene_id "MSTRG.180011"; transcript_id "MSTRG.180011.5"; exon_number "1";
chr7	StringTie	exon	131665553	131665858	1000	+	.	gene_id "MSTRG.180011"; transcript_id "MSTRG.180011.5"; exon_number "2";
chr7	StringTie	transcript	131653269	131653658	1000	+	.	gene_id "MSTRG.180011"; transcript_id "MSTRG.180011.6";
chr7	StringTie	exon	131653269	131653447	1000	+	.	gene_id "MSTRG.180011"; transcript_id "MSTRG.180011.6"; exon_number "1";
chr7	StringTie	exon	131653631	131653658	1000	+	.	gene_id "MSTRG.180011"; transcript_id "MSTRG.180011.6"; exon_number "2";
chr7	StringTie	transcript	131666808	131672433	1000	+	.	gene_id "MSTRG.180011"; transcript_id "MSTRG.180011.8";
chr7	StringTie	exon	131666808	131666932	1000	+	.	gene_id "MSTRG.180011"; transcript_id "MSTRG.180011.8"; exon_number "1";
chr7	StringTie	exon	131669730	131669857	1000	+	.	gene_id "MSTRG.180011"; transcript_id "MSTRG.180011.8"; exon_number "2";
chr7	StringTie	exon	131672294	131672433	1000	+	.	gene_id "MSTRG.180011"; transcript_id "MSTRG.180011.8"; exon_number "3";
chr7	StringTie	transcript	131661952	131662624	1000	-	.	gene_id "MSTRG.180012"; transcript_id "ENST00000445713"; gene_name "EEF1B2P6"; ref_gene_id "ENSG00000213261";
chr7	StringTie	exon	131661952	131662624	1000	-	.	gene_id "MSTRG.180012"; transcript_id "ENST00000445713"; exon_number "1"; gene_name "EEF1B2P6"; ref_gene_id "ENSG00000213261";
chr7	StringTie	transcript	131661887	131662502	1000	-	.	gene_id "MSTRG.180012"; transcript_id "MSTRG.180012.1";
chr7	StringTie	exon	131661887	131662293	1000	-	.	gene_id "MSTRG.180012"; transcript_id "MSTRG.180012.1"; exon_number "1";
chr7	StringTie	exon	131662351	131662502	1000	-	.	gene_id "MSTRG.180012"; transcript_id "MSTRG.180012.1"; exon_number "2";
chr7	StringTie	transcript	131661951	131662624	1000	+	.	gene_id "MSTRG.180013"; transcript_id "MSTRG.180013.1";
chr7	StringTie	exon	131661951	131662624	1000	+	.	gene_id "MSTRG.180013"; transcript_id "MSTRG.180013.1"; exon_number "1";
chr7	StringTie	transcript	131674744	131675876	1000	.	.	gene_id "MSTRG.180014"; transcript_id "MSTRG.180014.1";
chr7	StringTie	exon	131674744	131675876	1000	.	.	gene_id "MSTRG.180014"; transcript_id "MSTRG.180014.1"; exon_number "1";
chr7	StringTie	transcript	131676620	131676837	1000	.	.	gene_id "MSTRG.180015"; transcript_id "MSTRG.180015.1";
chr7	StringTie	exon	131676620	131676837	1000	.	.	gene_id "MSTRG.180015"; transcript_id "MSTRG.180015.1"; exon_number "1";
chr7	StringTie	transcript	131679568	131683011	1000	.	.	gene_id "MSTRG.180016"; transcript_id "MSTRG.180016.1";
chr7	StringTie	exon	131679568	131683011	1000	.	.	gene_id "MSTRG.180016"; transcript_id "MSTRG.180016.1"; exon_number "1";
chr7	StringTie	transcript	131687793	131688258	1000	.	.	gene_id "MSTRG.180017"; transcript_id "MSTRG.180017.1";
chr7	StringTie	exon	131687793	131688258	1000	.	.	gene_id "MSTRG.180017"; transcript_id "MSTRG.180017.1"; exon_number "1";
chr7	StringTie	transcript	131691136	131698684	1000	-	.	gene_id "MSTRG.180018"; transcript_id "MSTRG.180018.1";
chr7	StringTie	exon	131691136	131698684	1000	-	.	gene_id "MSTRG.180018"; transcript_id "MSTRG.180018.1"; exon_number "1";
chr7	StringTie	transcript	131696073	131697879	1000	-	.	gene_id "MSTRG.180018"; transcript_id "MSTRG.180018.2";
chr7	StringTie	exon	131696073	131696689	1000	-	.	gene_id "MSTRG.180018"; transcript_id "MSTRG.180018.2"; exon_number "1";
chr7	StringTie	exon	131697108	131697879	1000	-	.	gene_id "MSTRG.180018"; transcript_id "MSTRG.180018.2"; exon_number "2";
chr7	StringTie	transcript	131699716	131700656	1000	.	.	gene_id "MSTRG.180019"; transcript_id "MSTRG.180019.1";
chr7	StringTie	exon	131699716	131700656	1000	.	.	gene_id "MSTRG.180019"; transcript_id "MSTRG.180019.1"; exon_number "1";
chr1	StringTie	transcript	248296629	248297109	1000	.	.	gene_id "MSTRG.18002"; transcript_id "MSTRG.18002.1";
chr1	StringTie	exon	248296629	248297109	1000	.	.	gene_id "MSTRG.18002"; transcript_id "MSTRG.18002.1"; exon_number "1";
chr7	StringTie	transcript	131700918	131701603	1000	.	.	gene_id "MSTRG.180020"; transcript_id "MSTRG.180020.1";
chr7	StringTie	exon	131700918	131701603	1000	.	.	gene_id "MSTRG.180020"; transcript_id "MSTRG.180020.1"; exon_number "1";
chr7	StringTie	transcript	131702269	131702653	1000	-	.	gene_id "MSTRG.180021"; transcript_id "ENST00000428212"; gene_name "AC093106.6"; ref_gene_id "ENSG00000236395";
chr7	StringTie	exon	131702269	131702653	1000	-	.	gene_id "MSTRG.180021"; transcript_id "ENST00000428212"; exon_number "1"; gene_name "AC093106.6"; ref_gene_id "ENSG00000236395";
chr7	StringTie	transcript	131703123	131709961	1000	.	.	gene_id "MSTRG.180022"; transcript_id "MSTRG.180022.1";
chr7	StringTie	exon	131703123	131709961	1000	.	.	gene_id "MSTRG.180022"; transcript_id "MSTRG.180022.1"; exon_number "1";
chr7	StringTie	transcript	131710288	131710527	1000	.	.	gene_id "MSTRG.180023"; transcript_id "MSTRG.180023.1";
chr7	StringTie	exon	131710288	131710527	1000	.	.	gene_id "MSTRG.180023"; transcript_id "MSTRG.180023.1"; exon_number "1";
chr7	StringTie	transcript	131711214	131711755	1000	.	.	gene_id "MSTRG.180024"; transcript_id "MSTRG.180024.1";
chr7	StringTie	exon	131711214	131711755	1000	.	.	gene_id "MSTRG.180024"; transcript_id "MSTRG.180024.1"; exon_number "1";
chr7	StringTie	transcript	131714252	131714660	1000	.	.	gene_id "MSTRG.180025"; transcript_id "MSTRG.180025.1";
chr7	StringTie	exon	131714252	131714660	1000	.	.	gene_id "MSTRG.180025"; transcript_id "MSTRG.180025.1"; exon_number "1";
chr7	StringTie	transcript	131715110	131716197	1000	.	.	gene_id "MSTRG.180026"; transcript_id "MSTRG.180026.1";
chr7	StringTie	exon	131715110	131716197	1000	.	.	gene_id "MSTRG.180026"; transcript_id "MSTRG.180026.1"; exon_number "1";
chr7	StringTie	transcript	131717124	131722837	1000	.	.	gene_id "MSTRG.180027"; transcript_id "MSTRG.180027.1";
chr7	StringTie	exon	131717124	131722837	1000	.	.	gene_id "MSTRG.180027"; transcript_id "MSTRG.180027.1"; exon_number "1";
chr7	StringTie	transcript	131725022	131726124	1000	.	.	gene_id "MSTRG.180028"; transcript_id "MSTRG.180028.1";
chr7	StringTie	exon	131725022	131726124	1000	.	.	gene_id "MSTRG.180028"; transcript_id "MSTRG.180028.1"; exon_number "1";
chr7	StringTie	transcript	131727916	131733580	1000	.	.	gene_id "MSTRG.180029"; transcript_id "MSTRG.180029.1";
chr7	StringTie	exon	131727916	131733580	1000	.	.	gene_id "MSTRG.180029"; transcript_id "MSTRG.180029.1"; exon_number "1";
chr1	StringTie	transcript	248301827	248302062	1000	.	.	gene_id "MSTRG.18003"; transcript_id "MSTRG.18003.1";
chr1	StringTie	exon	248301827	248302062	1000	.	.	gene_id "MSTRG.18003"; transcript_id "MSTRG.18003.1"; exon_number "1";
chr7	StringTie	transcript	131734577	131742725	1000	-	.	gene_id "MSTRG.180030"; transcript_id "MSTRG.180030.1";
chr7	StringTie	exon	131734577	131742725	1000	-	.	gene_id "MSTRG.180030"; transcript_id "MSTRG.180030.1"; exon_number "1";
chr7	StringTie	transcript	131734577	131742725	1000	-	.	gene_id "MSTRG.180030"; transcript_id "MSTRG.180030.2";
chr7	StringTie	exon	131734577	131737926	1000	-	.	gene_id "MSTRG.180030"; transcript_id "MSTRG.180030.2"; exon_number "1";
chr7	StringTie	exon	131740499	131742725	1000	-	.	gene_id "MSTRG.180030"; transcript_id "MSTRG.180030.2"; exon_number "2";
chr7	StringTie	transcript	131746858	131767243	1000	+	.	gene_id "MSTRG.180031"; transcript_id "MSTRG.180031.1";
chr7	StringTie	exon	131746858	131747044	1000	+	.	gene_id "MSTRG.180031"; transcript_id "MSTRG.180031.1"; exon_number "1";
chr7	StringTie	exon	131765770	131767243	1000	+	.	gene_id "MSTRG.180031"; transcript_id "MSTRG.180031.1"; exon_number "2";
chr7	StringTie	transcript	131746885	131767793	1000	+	.	gene_id "MSTRG.180031"; transcript_id "MSTRG.180031.2";
chr7	StringTie	exon	131746885	131747044	1000	+	.	gene_id "MSTRG.180031"; transcript_id "MSTRG.180031.2"; exon_number "1";
chr7	StringTie	exon	131749005	131749161	1000	+	.	gene_id "MSTRG.180031"; transcript_id "MSTRG.180031.2"; exon_number "2";
chr7	StringTie	exon	131754111	131754307	1000	+	.	gene_id "MSTRG.180031"; transcript_id "MSTRG.180031.2"; exon_number "3";
chr7	StringTie	exon	131755751	131756077	1000	+	.	gene_id "MSTRG.180031"; transcript_id "MSTRG.180031.2"; exon_number "4";
chr7	StringTie	exon	131760796	131760873	1000	+	.	gene_id "MSTRG.180031"; transcript_id "MSTRG.180031.2"; exon_number "5";
chr7	StringTie	exon	131765770	131767793	1000	+	.	gene_id "MSTRG.180031"; transcript_id "MSTRG.180031.2"; exon_number "6";
chr7	StringTie	transcript	131754114	131767135	1000	+	.	gene_id "MSTRG.180031"; transcript_id "MSTRG.180031.3";
chr7	StringTie	exon	131754114	131754307	1000	+	.	gene_id "MSTRG.180031"; transcript_id "MSTRG.180031.3"; exon_number "1";
chr7	StringTie	exon	131755751	131755920	1000	+	.	gene_id "MSTRG.180031"; transcript_id "MSTRG.180031.3"; exon_number "2";
chr7	StringTie	exon	131765770	131767135	1000	+	.	gene_id "MSTRG.180031"; transcript_id "MSTRG.180031.3"; exon_number "3";
chr7	StringTie	transcript	131754277	131767266	1000	+	.	gene_id "MSTRG.180031"; transcript_id "MSTRG.180031.4";
chr7	StringTie	exon	131754277	131754307	1000	+	.	gene_id "MSTRG.180031"; transcript_id "MSTRG.180031.4"; exon_number "1";
chr7	StringTie	exon	131755829	131756077	1000	+	.	gene_id "MSTRG.180031"; transcript_id "MSTRG.180031.4"; exon_number "2";
chr7	StringTie	exon	131765770	131767266	1000	+	.	gene_id "MSTRG.180031"; transcript_id "MSTRG.180031.4"; exon_number "3";
chr7	StringTie	transcript	131754291	131767266	1000	+	.	gene_id "MSTRG.180031"; transcript_id "MSTRG.180031.5";
chr7	StringTie	exon	131754291	131754307	1000	+	.	gene_id "MSTRG.180031"; transcript_id "MSTRG.180031.5"; exon_number "1";
chr7	StringTie	exon	131755751	131756077	1000	+	.	gene_id "MSTRG.180031"; transcript_id "MSTRG.180031.5"; exon_number "2";
chr7	StringTie	exon	131765770	131767266	1000	+	.	gene_id "MSTRG.180031"; transcript_id "MSTRG.180031.5"; exon_number "3";
chr7	StringTie	transcript	131753746	131754252	1000	-	.	gene_id "MSTRG.180032"; transcript_id "ENST00000431248"; gene_name "NDUFB9P2"; ref_gene_id "ENSG00000236281";
chr7	StringTie	exon	131753746	131754252	1000	-	.	gene_id "MSTRG.180032"; transcript_id "ENST00000431248"; exon_number "1"; gene_name "NDUFB9P2"; ref_gene_id "ENSG00000236281";
chr7	StringTie	transcript	131770327	131771925	1000	.	.	gene_id "MSTRG.180033"; transcript_id "MSTRG.180033.1";
chr7	StringTie	exon	131770327	131771925	1000	.	.	gene_id "MSTRG.180033"; transcript_id "MSTRG.180033.1"; exon_number "1";
chr7	StringTie	transcript	131782069	131782863	1000	.	.	gene_id "MSTRG.180034"; transcript_id "MSTRG.180034.1";
chr7	StringTie	exon	131782069	131782863	1000	.	.	gene_id "MSTRG.180034"; transcript_id "MSTRG.180034.1"; exon_number "1";
chr7	StringTie	transcript	131793480	131794965	1000	.	.	gene_id "MSTRG.180035"; transcript_id "MSTRG.180035.1";
chr7	StringTie	exon	131793480	131794965	1000	.	.	gene_id "MSTRG.180035"; transcript_id "MSTRG.180035.1"; exon_number "1";
chr7	StringTie	transcript	131804132	131805316	1000	.	.	gene_id "MSTRG.180036"; transcript_id "MSTRG.180036.1";
chr7	StringTie	exon	131804132	131805316	1000	.	.	gene_id "MSTRG.180036"; transcript_id "MSTRG.180036.1"; exon_number "1";
chr7	StringTie	transcript	131826396	131829021	1000	.	.	gene_id "MSTRG.180037"; transcript_id "MSTRG.180037.1";
chr7	StringTie	exon	131826396	131829021	1000	.	.	gene_id "MSTRG.180037"; transcript_id "MSTRG.180037.1"; exon_number "1";
chr7	StringTie	transcript	131832061	131833917	1000	.	.	gene_id "MSTRG.180038"; transcript_id "MSTRG.180038.1";
chr7	StringTie	exon	131832061	131833917	1000	.	.	gene_id "MSTRG.180038"; transcript_id "MSTRG.180038.1"; exon_number "1";
chr7	StringTie	transcript	131837782	131838549	1000	.	.	gene_id "MSTRG.180039"; transcript_id "MSTRG.180039.1";
chr7	StringTie	exon	131837782	131838549	1000	.	.	gene_id "MSTRG.180039"; transcript_id "MSTRG.180039.1"; exon_number "1";
chr1	StringTie	transcript	248316530	248318804	1000	.	.	gene_id "MSTRG.18004"; transcript_id "MSTRG.18004.1";
chr1	StringTie	exon	248316530	248318804	1000	.	.	gene_id "MSTRG.18004"; transcript_id "MSTRG.18004.1"; exon_number "1";
chr7	StringTie	transcript	131839678	131839882	1000	.	.	gene_id "MSTRG.180040"; transcript_id "MSTRG.180040.1";
chr7	StringTie	exon	131839678	131839882	1000	.	.	gene_id "MSTRG.180040"; transcript_id "MSTRG.180040.1"; exon_number "1";
chr7	StringTie	transcript	131842131	131842804	1000	.	.	gene_id "MSTRG.180041"; transcript_id "MSTRG.180041.1";
chr7	StringTie	exon	131842131	131842804	1000	.	.	gene_id "MSTRG.180041"; transcript_id "MSTRG.180041.1"; exon_number "1";
chr7	StringTie	transcript	131843378	131853107	1000	.	.	gene_id "MSTRG.180042"; transcript_id "MSTRG.180042.1";
chr7	StringTie	exon	131843378	131853107	1000	.	.	gene_id "MSTRG.180042"; transcript_id "MSTRG.180042.1"; exon_number "1";
chr7	StringTie	transcript	131853617	131854022	1000	.	.	gene_id "MSTRG.180043"; transcript_id "MSTRG.180043.1";
chr7	StringTie	exon	131853617	131854022	1000	.	.	gene_id "MSTRG.180043"; transcript_id "MSTRG.180043.1"; exon_number "1";
chr7	StringTie	transcript	131856836	131858530	1000	.	.	gene_id "MSTRG.180044"; transcript_id "MSTRG.180044.1";
chr7	StringTie	exon	131856836	131858530	1000	.	.	gene_id "MSTRG.180044"; transcript_id "MSTRG.180044.1"; exon_number "1";
chr7	StringTie	transcript	131859324	131859598	1000	.	.	gene_id "MSTRG.180045"; transcript_id "MSTRG.180045.1";
chr7	StringTie	exon	131859324	131859598	1000	.	.	gene_id "MSTRG.180045"; transcript_id "MSTRG.180045.1"; exon_number "1";
chr7	StringTie	transcript	131861225	131861883	1000	.	.	gene_id "MSTRG.180046"; transcript_id "MSTRG.180046.1";
chr7	StringTie	exon	131861225	131861883	1000	.	.	gene_id "MSTRG.180046"; transcript_id "MSTRG.180046.1"; exon_number "1";
chr7	StringTie	transcript	131863371	131872179	1000	.	.	gene_id "MSTRG.180047"; transcript_id "MSTRG.180047.1";
chr7	StringTie	exon	131863371	131872179	1000	.	.	gene_id "MSTRG.180047"; transcript_id "MSTRG.180047.1"; exon_number "1";
chr7	StringTie	transcript	131873413	131873625	1000	.	.	gene_id "MSTRG.180048"; transcript_id "MSTRG.180048.1";
chr7	StringTie	exon	131873413	131873625	1000	.	.	gene_id "MSTRG.180048"; transcript_id "MSTRG.180048.1"; exon_number "1";
chr7	StringTie	transcript	131873991	131882807	1000	+	.	gene_id "MSTRG.180049"; transcript_id "MSTRG.180049.1";
chr7	StringTie	exon	131873991	131875001	1000	+	.	gene_id "MSTRG.180049"; transcript_id "MSTRG.180049.1"; exon_number "1";
chr7	StringTie	exon	131875301	131875450	1000	+	.	gene_id "MSTRG.180049"; transcript_id "MSTRG.180049.1"; exon_number "2";
chr7	StringTie	exon	131878158	131879386	1000	+	.	gene_id "MSTRG.180049"; transcript_id "MSTRG.180049.1"; exon_number "3";
chr7	StringTie	exon	131880050	131882807	1000	+	.	gene_id "MSTRG.180049"; transcript_id "MSTRG.180049.1"; exon_number "4";
chr7	StringTie	transcript	131875173	131881612	1000	+	.	gene_id "MSTRG.180049"; transcript_id "MSTRG.180049.2";
chr7	StringTie	exon	131875173	131875450	1000	+	.	gene_id "MSTRG.180049"; transcript_id "MSTRG.180049.2"; exon_number "1";
chr7	StringTie	exon	131878158	131879386	1000	+	.	gene_id "MSTRG.180049"; transcript_id "MSTRG.180049.2"; exon_number "2";
chr7	StringTie	exon	131880050	131880201	1000	+	.	gene_id "MSTRG.180049"; transcript_id "MSTRG.180049.2"; exon_number "3";
chr7	StringTie	exon	131880466	131881612	1000	+	.	gene_id "MSTRG.180049"; transcript_id "MSTRG.180049.2"; exon_number "4";
chr1	StringTie	transcript	248319306	248323335	1000	.	.	gene_id "MSTRG.18005"; transcript_id "MSTRG.18005.1";
chr1	StringTie	exon	248319306	248323335	1000	.	.	gene_id "MSTRG.18005"; transcript_id "MSTRG.18005.1"; exon_number "1";
chr7	StringTie	transcript	131883180	131883726	1000	.	.	gene_id "MSTRG.180050"; transcript_id "MSTRG.180050.1";
chr7	StringTie	exon	131883180	131883726	1000	.	.	gene_id "MSTRG.180050"; transcript_id "MSTRG.180050.1"; exon_number "1";
chr7	StringTie	transcript	131884240	131895941	1000	-	.	gene_id "MSTRG.180051"; transcript_id "MSTRG.180051.1";
chr7	StringTie	exon	131884240	131887054	1000	-	.	gene_id "MSTRG.180051"; transcript_id "MSTRG.180051.1"; exon_number "1";
chr7	StringTie	exon	131895439	131895941	1000	-	.	gene_id "MSTRG.180051"; transcript_id "MSTRG.180051.1"; exon_number "2";
chr7	StringTie	transcript	131888074	131892223	1000	.	.	gene_id "MSTRG.180052"; transcript_id "MSTRG.180052.1";
chr7	StringTie	exon	131888074	131892223	1000	.	.	gene_id "MSTRG.180052"; transcript_id "MSTRG.180052.1"; exon_number "1";
chr7	StringTie	transcript	131892616	131893615	1000	-	.	gene_id "MSTRG.180053"; transcript_id "ENST00000418056"; gene_name "AC009518.2"; ref_gene_id "ENSG00000233263";
chr7	StringTie	exon	131892616	131893061	1000	-	.	gene_id "MSTRG.180053"; transcript_id "ENST00000418056"; exon_number "1"; gene_name "AC009518.2"; ref_gene_id "ENSG00000233263";
chr7	StringTie	exon	131893331	131893615	1000	-	.	gene_id "MSTRG.180053"; transcript_id "ENST00000418056"; exon_number "2"; gene_name "AC009518.2"; ref_gene_id "ENSG00000233263";
chr7	StringTie	transcript	131893822	131894074	1000	+	.	gene_id "MSTRG.180054"; transcript_id "ENST00000438972"; gene_name "AC009518.3"; ref_gene_id "ENSG00000236386";
chr7	StringTie	exon	131893822	131894074	1000	+	.	gene_id "MSTRG.180054"; transcript_id "ENST00000438972"; exon_number "1"; gene_name "AC009518.3"; ref_gene_id "ENSG00000236386";
chr7	StringTie	transcript	131910220	131948953	1000	+	.	gene_id "MSTRG.180055"; transcript_id "ENST00000415393"; gene_name "AC009518.4"; ref_gene_id "ENSG00000224865";
chr7	StringTie	exon	131910220	131910571	1000	+	.	gene_id "MSTRG.180055"; transcript_id "ENST00000415393"; exon_number "1"; gene_name "AC009518.4"; ref_gene_id "ENSG00000224865";
chr7	StringTie	exon	131926239	131926395	1000	+	.	gene_id "MSTRG.180055"; transcript_id "ENST00000415393"; exon_number "2"; gene_name "AC009518.4"; ref_gene_id "ENSG00000224865";
chr7	StringTie	exon	131928405	131928606	1000	+	.	gene_id "MSTRG.180055"; transcript_id "ENST00000415393"; exon_number "3"; gene_name "AC009518.4"; ref_gene_id "ENSG00000224865";
chr7	StringTie	exon	131929390	131929497	1000	+	.	gene_id "MSTRG.180055"; transcript_id "ENST00000415393"; exon_number "4"; gene_name "AC009518.4"; ref_gene_id "ENSG00000224865";
chr7	StringTie	exon	131932123	131932309	1000	+	.	gene_id "MSTRG.180055"; transcript_id "ENST00000415393"; exon_number "5"; gene_name "AC009518.4"; ref_gene_id "ENSG00000224865";
chr7	StringTie	exon	131948731	131948953	1000	+	.	gene_id "MSTRG.180055"; transcript_id "ENST00000415393"; exon_number "6"; gene_name "AC009518.4"; ref_gene_id "ENSG00000224865";
chr7	StringTie	transcript	131897641	131933311	1000	+	.	gene_id "MSTRG.180055"; transcript_id "ENST00000452219"; gene_name "AC009518.4"; ref_gene_id "ENSG00000224865";
chr7	StringTie	exon	131897641	131897725	1000	+	.	gene_id "MSTRG.180055"; transcript_id "ENST00000452219"; exon_number "1"; gene_name "AC009518.4"; ref_gene_id "ENSG00000224865";
chr7	StringTie	exon	131932123	131932309	1000	+	.	gene_id "MSTRG.180055"; transcript_id "ENST00000452219"; exon_number "2"; gene_name "AC009518.4"; ref_gene_id "ENSG00000224865";
chr7	StringTie	exon	131933025	131933311	1000	+	.	gene_id "MSTRG.180055"; transcript_id "ENST00000452219"; exon_number "3"; gene_name "AC009518.4"; ref_gene_id "ENSG00000224865";
chr7	StringTie	transcript	131897626	131900026	1000	+	.	gene_id "MSTRG.180055"; transcript_id "MSTRG.180055.1";
chr7	StringTie	exon	131897626	131897725	1000	+	.	gene_id "MSTRG.180055"; transcript_id "MSTRG.180055.1"; exon_number "1";
chr7	StringTie	exon	131899190	131900026	1000	+	.	gene_id "MSTRG.180055"; transcript_id "MSTRG.180055.1"; exon_number "2";
chr7	StringTie	transcript	131928054	131952133	1000	+	.	gene_id "MSTRG.180055"; transcript_id "MSTRG.180055.10";
chr7	StringTie	exon	131928054	131928517	1000	+	.	gene_id "MSTRG.180055"; transcript_id "MSTRG.180055.10"; exon_number "1";
chr7	StringTie	exon	131932123	131932309	1000	+	.	gene_id "MSTRG.180055"; transcript_id "MSTRG.180055.10"; exon_number "2";
chr7	StringTie	exon	131932953	131933725	1000	+	.	gene_id "MSTRG.180055"; transcript_id "MSTRG.180055.10"; exon_number "3";
chr7	StringTie	exon	131949739	131952133	1000	+	.	gene_id "MSTRG.180055"; transcript_id "MSTRG.180055.10"; exon_number "4";
chr7	StringTie	transcript	131928054	131952133	1000	+	.	gene_id "MSTRG.180055"; transcript_id "MSTRG.180055.11";
chr7	StringTie	exon	131928054	131928517	1000	+	.	gene_id "MSTRG.180055"; transcript_id "MSTRG.180055.11"; exon_number "1";
chr7	StringTie	exon	131932123	131932309	1000	+	.	gene_id "MSTRG.180055"; transcript_id "MSTRG.180055.11"; exon_number "2";
chr7	StringTie	exon	131948731	131949980	1000	+	.	gene_id "MSTRG.180055"; transcript_id "MSTRG.180055.11"; exon_number "3";
chr7	StringTie	exon	131950069	131952133	1000	+	.	gene_id "MSTRG.180055"; transcript_id "MSTRG.180055.11"; exon_number "4";
chr7	StringTie	transcript	131897626	131910114	1000	+	.	gene_id "MSTRG.180055"; transcript_id "MSTRG.180055.2";
chr7	StringTie	exon	131897626	131897725	1000	+	.	gene_id "MSTRG.180055"; transcript_id "MSTRG.180055.2"; exon_number "1";
chr7	StringTie	exon	131899221	131899422	1000	+	.	gene_id "MSTRG.180055"; transcript_id "MSTRG.180055.2"; exon_number "2";
chr7	StringTie	exon	131908407	131910114	1000	+	.	gene_id "MSTRG.180055"; transcript_id "MSTRG.180055.2"; exon_number "3";
chr7	StringTie	transcript	131897631	131952165	1000	+	.	gene_id "MSTRG.180055"; transcript_id "MSTRG.180055.3";
chr7	StringTie	exon	131897631	131897725	1000	+	.	gene_id "MSTRG.180055"; transcript_id "MSTRG.180055.3"; exon_number "1";
chr7	StringTie	exon	131932123	131932309	1000	+	.	gene_id "MSTRG.180055"; transcript_id "MSTRG.180055.3"; exon_number "2";
chr7	StringTie	exon	131933025	131933725	1000	+	.	gene_id "MSTRG.180055"; transcript_id "MSTRG.180055.3"; exon_number "3";
chr7	StringTie	exon	131948731	131952165	1000	+	.	gene_id "MSTRG.180055"; transcript_id "MSTRG.180055.3"; exon_number "4";
chr7	StringTie	transcript	131897631	131899975	1000	+	.	gene_id "MSTRG.180055"; transcript_id "MSTRG.180055.4";
chr7	StringTie	exon	131897631	131897725	1000	+	.	gene_id "MSTRG.180055"; transcript_id "MSTRG.180055.4"; exon_number "1";
chr7	StringTie	exon	131899248	131899975	1000	+	.	gene_id "MSTRG.180055"; transcript_id "MSTRG.180055.4"; exon_number "2";
chr7	StringTie	transcript	131897652	131949631	1000	+	.	gene_id "MSTRG.180055"; transcript_id "MSTRG.180055.6";
chr7	StringTie	exon	131897652	131897725	1000	+	.	gene_id "MSTRG.180055"; transcript_id "MSTRG.180055.6"; exon_number "1";
chr7	StringTie	exon	131899221	131899422	1000	+	.	gene_id "MSTRG.180055"; transcript_id "MSTRG.180055.6"; exon_number "2";
chr7	StringTie	exon	131910297	131910571	1000	+	.	gene_id "MSTRG.180055"; transcript_id "MSTRG.180055.6"; exon_number "3";
chr7	StringTie	exon	131926239	131926395	1000	+	.	gene_id "MSTRG.180055"; transcript_id "MSTRG.180055.6"; exon_number "4";
chr7	StringTie	exon	131928405	131928606	1000	+	.	gene_id "MSTRG.180055"; transcript_id "MSTRG.180055.6"; exon_number "5";
chr7	StringTie	exon	131929390	131929497	1000	+	.	gene_id "MSTRG.180055"; transcript_id "MSTRG.180055.6"; exon_number "6";
chr7	StringTie	exon	131932123	131932309	1000	+	.	gene_id "MSTRG.180055"; transcript_id "MSTRG.180055.6"; exon_number "7";
chr7	StringTie	exon	131948731	131949631	1000	+	.	gene_id "MSTRG.180055"; transcript_id "MSTRG.180055.6"; exon_number "8";
chr7	StringTie	transcript	131927707	131952133	1000	+	.	gene_id "MSTRG.180055"; transcript_id "MSTRG.180055.8";
chr7	StringTie	exon	131927707	131928517	1000	+	.	gene_id "MSTRG.180055"; transcript_id "MSTRG.180055.8"; exon_number "1";
chr7	StringTie	exon	131932123	131933725	1000	+	.	gene_id "MSTRG.180055"; transcript_id "MSTRG.180055.8"; exon_number "2";
chr7	StringTie	exon	131948731	131952133	1000	+	.	gene_id "MSTRG.180055"; transcript_id "MSTRG.180055.8"; exon_number "3";
chr7	StringTie	transcript	131928054	131952133	1000	+	.	gene_id "MSTRG.180055"; transcript_id "MSTRG.180055.9";
chr7	StringTie	exon	131928054	131928517	1000	+	.	gene_id "MSTRG.180055"; transcript_id "MSTRG.180055.9"; exon_number "1";
chr7	StringTie	exon	131932123	131932309	1000	+	.	gene_id "MSTRG.180055"; transcript_id "MSTRG.180055.9"; exon_number "2";
chr7	StringTie	exon	131949739	131949980	1000	+	.	gene_id "MSTRG.180055"; transcript_id "MSTRG.180055.9"; exon_number "3";
chr7	StringTie	exon	131950069	131952133	1000	+	.	gene_id "MSTRG.180055"; transcript_id "MSTRG.180055.9"; exon_number "4";
chr7	StringTie	transcript	131908130	131911435	1000	-	.	gene_id "MSTRG.180056"; transcript_id "MSTRG.180056.1";
chr7	StringTie	exon	131908130	131908965	1000	-	.	gene_id "MSTRG.180056"; transcript_id "MSTRG.180056.1"; exon_number "1";
chr7	StringTie	exon	131910442	131910557	1000	-	.	gene_id "MSTRG.180056"; transcript_id "MSTRG.180056.1"; exon_number "2";
chr7	StringTie	exon	131911109	131911435	1000	-	.	gene_id "MSTRG.180056"; transcript_id "MSTRG.180056.1"; exon_number "3";
chr7	StringTie	transcript	131954440	131955858	1000	-	.	gene_id "MSTRG.180057"; transcript_id "MSTRG.180057.1";
chr7	StringTie	exon	131954440	131955082	1000	-	.	gene_id "MSTRG.180057"; transcript_id "MSTRG.180057.1"; exon_number "1";
chr7	StringTie	exon	131955635	131955858	1000	-	.	gene_id "MSTRG.180057"; transcript_id "MSTRG.180057.1"; exon_number "2";
chr7	StringTie	transcript	131956045	131971896	1000	+	.	gene_id "MSTRG.180058"; transcript_id "MSTRG.180058.1";
chr7	StringTie	exon	131956045	131956141	1000	+	.	gene_id "MSTRG.180058"; transcript_id "MSTRG.180058.1"; exon_number "1";
chr7	StringTie	exon	131970144	131971896	1000	+	.	gene_id "MSTRG.180058"; transcript_id "MSTRG.180058.1"; exon_number "2";
chr7	StringTie	transcript	131989215	131993794	1000	-	.	gene_id "MSTRG.180059"; transcript_id "MSTRG.180059.1";
chr7	StringTie	exon	131989215	131993794	1000	-	.	gene_id "MSTRG.180059"; transcript_id "MSTRG.180059.1"; exon_number "1";
chr1	StringTie	transcript	248304941	248307887	1000	-	.	gene_id "MSTRG.18006"; transcript_id "MSTRG.18006.1";
chr1	StringTie	exon	248304941	248307887	1000	-	.	gene_id "MSTRG.18006"; transcript_id "MSTRG.18006.1"; exon_number "1";
chr1	StringTie	transcript	248305702	248307631	1000	-	.	gene_id "MSTRG.18006"; transcript_id "MSTRG.18006.2";
chr1	StringTie	exon	248305702	248306454	1000	-	.	gene_id "MSTRG.18006"; transcript_id "MSTRG.18006.2"; exon_number "1";
chr1	StringTie	exon	248306645	248307631	1000	-	.	gene_id "MSTRG.18006"; transcript_id "MSTRG.18006.2"; exon_number "2";
chr1	StringTie	transcript	248305884	248307570	1000	-	.	gene_id "MSTRG.18006"; transcript_id "MSTRG.18006.3";
chr1	StringTie	exon	248305884	248306437	1000	-	.	gene_id "MSTRG.18006"; transcript_id "MSTRG.18006.3"; exon_number "1";
chr1	StringTie	exon	248306524	248307570	1000	-	.	gene_id "MSTRG.18006"; transcript_id "MSTRG.18006.3"; exon_number "2";
chr1	StringTie	transcript	248305923	248307570	1000	-	.	gene_id "MSTRG.18006"; transcript_id "MSTRG.18006.4";
chr1	StringTie	exon	248305923	248306541	1000	-	.	gene_id "MSTRG.18006"; transcript_id "MSTRG.18006.4"; exon_number "1";
chr1	StringTie	exon	248306628	248307570	1000	-	.	gene_id "MSTRG.18006"; transcript_id "MSTRG.18006.4"; exon_number "2";
chr1	StringTie	transcript	248306051	248307583	1000	-	.	gene_id "MSTRG.18006"; transcript_id "MSTRG.18006.5";
chr1	StringTie	exon	248306051	248306471	1000	-	.	gene_id "MSTRG.18006"; transcript_id "MSTRG.18006.5"; exon_number "1";
chr1	StringTie	exon	248306627	248306644	1000	-	.	gene_id "MSTRG.18006"; transcript_id "MSTRG.18006.5"; exon_number "2";
chr1	StringTie	exon	248306765	248307583	1000	-	.	gene_id "MSTRG.18006"; transcript_id "MSTRG.18006.5"; exon_number "3";
chr7	StringTie	transcript	131993796	131995073	1000	-	.	gene_id "MSTRG.180060"; transcript_id "MSTRG.180060.1";
chr7	StringTie	exon	131993796	131994653	1000	-	.	gene_id "MSTRG.180060"; transcript_id "MSTRG.180060.1"; exon_number "1";
chr7	StringTie	exon	131994772	131995073	1000	-	.	gene_id "MSTRG.180060"; transcript_id "MSTRG.180060.1"; exon_number "2";
chr7	StringTie	transcript	131996473	131996792	1000	.	.	gene_id "MSTRG.180061"; transcript_id "MSTRG.180061.1";
chr7	StringTie	exon	131996473	131996792	1000	.	.	gene_id "MSTRG.180061"; transcript_id "MSTRG.180061.1"; exon_number "1";
chr7	StringTie	transcript	131997551	131997884	1000	.	.	gene_id "MSTRG.180062"; transcript_id "MSTRG.180062.1";
chr7	StringTie	exon	131997551	131997884	1000	.	.	gene_id "MSTRG.180062"; transcript_id "MSTRG.180062.1"; exon_number "1";
chr7	StringTie	transcript	131998170	131998433	1000	.	.	gene_id "MSTRG.180063"; transcript_id "MSTRG.180063.1";
chr7	StringTie	exon	131998170	131998433	1000	.	.	gene_id "MSTRG.180063"; transcript_id "MSTRG.180063.1"; exon_number "1";
chr7	StringTie	transcript	132000182	132023623	1000	-	.	gene_id "MSTRG.180064"; transcript_id "MSTRG.180064.1";
chr7	StringTie	exon	132000182	132002937	1000	-	.	gene_id "MSTRG.180064"; transcript_id "MSTRG.180064.1"; exon_number "1";
chr7	StringTie	exon	132004145	132004210	1000	-	.	gene_id "MSTRG.180064"; transcript_id "MSTRG.180064.1"; exon_number "2";
chr7	StringTie	exon	132004424	132004599	1000	-	.	gene_id "MSTRG.180064"; transcript_id "MSTRG.180064.1"; exon_number "3";
chr7	StringTie	exon	132016204	132016237	1000	-	.	gene_id "MSTRG.180064"; transcript_id "MSTRG.180064.1"; exon_number "4";
chr7	StringTie	exon	132023499	132023623	1000	-	.	gene_id "MSTRG.180064"; transcript_id "MSTRG.180064.1"; exon_number "5";
chr7	StringTie	transcript	132000182	132027742	1000	-	.	gene_id "MSTRG.180064"; transcript_id "MSTRG.180064.2";
chr7	StringTie	exon	132000182	132002937	1000	-	.	gene_id "MSTRG.180064"; transcript_id "MSTRG.180064.2"; exon_number "1";
chr7	StringTie	exon	132004424	132004599	1000	-	.	gene_id "MSTRG.180064"; transcript_id "MSTRG.180064.2"; exon_number "2";
chr7	StringTie	exon	132023499	132027742	1000	-	.	gene_id "MSTRG.180064"; transcript_id "MSTRG.180064.2"; exon_number "3";
chr7	StringTie	transcript	132001558	132023579	1000	-	.	gene_id "MSTRG.180064"; transcript_id "MSTRG.180064.3";
chr7	StringTie	exon	132001558	132002937	1000	-	.	gene_id "MSTRG.180064"; transcript_id "MSTRG.180064.3"; exon_number "1";
chr7	StringTie	exon	132004145	132004210	1000	-	.	gene_id "MSTRG.180064"; transcript_id "MSTRG.180064.3"; exon_number "2";
chr7	StringTie	exon	132004424	132004599	1000	-	.	gene_id "MSTRG.180064"; transcript_id "MSTRG.180064.3"; exon_number "3";
chr7	StringTie	exon	132023499	132023579	1000	-	.	gene_id "MSTRG.180064"; transcript_id "MSTRG.180064.3"; exon_number "4";
chr7	StringTie	transcript	132001627	132016238	1000	-	.	gene_id "MSTRG.180064"; transcript_id "MSTRG.180064.4";
chr7	StringTie	exon	132001627	132002937	1000	-	.	gene_id "MSTRG.180064"; transcript_id "MSTRG.180064.4"; exon_number "1";
chr7	StringTie	exon	132004424	132004599	1000	-	.	gene_id "MSTRG.180064"; transcript_id "MSTRG.180064.4"; exon_number "2";
chr7	StringTie	exon	132016204	132016238	1000	-	.	gene_id "MSTRG.180064"; transcript_id "MSTRG.180064.4"; exon_number "3";
chr7	StringTie	transcript	132001668	132023587	1000	-	.	gene_id "MSTRG.180064"; transcript_id "MSTRG.180064.5";
chr7	StringTie	exon	132001668	132002937	1000	-	.	gene_id "MSTRG.180064"; transcript_id "MSTRG.180064.5"; exon_number "1";
chr7	StringTie	exon	132023499	132023587	1000	-	.	gene_id "MSTRG.180064"; transcript_id "MSTRG.180064.5"; exon_number "2";
chr7	StringTie	transcript	132021879	132043726	1000	+	.	gene_id "MSTRG.180065"; transcript_id "MSTRG.180065.1";
chr7	StringTie	exon	132021879	132024136	1000	+	.	gene_id "MSTRG.180065"; transcript_id "MSTRG.180065.1"; exon_number "1";
chr7	StringTie	exon	132043484	132043726	1000	+	.	gene_id "MSTRG.180065"; transcript_id "MSTRG.180065.1"; exon_number "2";
chr7	StringTie	transcript	132028196	132030222	1000	.	.	gene_id "MSTRG.180066"; transcript_id "MSTRG.180066.1";
chr7	StringTie	exon	132028196	132030222	1000	.	.	gene_id "MSTRG.180066"; transcript_id "MSTRG.180066.1"; exon_number "1";
chr7	StringTie	transcript	132033851	132034543	1000	+	.	gene_id "MSTRG.180067"; transcript_id "MSTRG.180067.1";
chr7	StringTie	exon	132033851	132034543	1000	+	.	gene_id "MSTRG.180067"; transcript_id "MSTRG.180067.1"; exon_number "1";
chr7	StringTie	transcript	132038561	132041105	1000	-	.	gene_id "MSTRG.180068"; transcript_id "MSTRG.180068.1";
chr7	StringTie	exon	132038561	132039638	1000	-	.	gene_id "MSTRG.180068"; transcript_id "MSTRG.180068.1"; exon_number "1";
chr7	StringTie	exon	132041019	132041105	1000	-	.	gene_id "MSTRG.180068"; transcript_id "MSTRG.180068.1"; exon_number "2";
chr7	StringTie	transcript	132038564	132044564	1000	-	.	gene_id "MSTRG.180068"; transcript_id "MSTRG.180068.2";
chr7	StringTie	exon	132038564	132039638	1000	-	.	gene_id "MSTRG.180068"; transcript_id "MSTRG.180068.2"; exon_number "1";
chr7	StringTie	exon	132044510	132044564	1000	-	.	gene_id "MSTRG.180068"; transcript_id "MSTRG.180068.2"; exon_number "2";
chr7	StringTie	transcript	132038574	132065344	1000	-	.	gene_id "MSTRG.180068"; transcript_id "MSTRG.180068.3";
chr7	StringTie	exon	132038574	132039638	1000	-	.	gene_id "MSTRG.180068"; transcript_id "MSTRG.180068.3"; exon_number "1";
chr7	StringTie	exon	132065111	132065344	1000	-	.	gene_id "MSTRG.180068"; transcript_id "MSTRG.180068.3"; exon_number "2";
chr7	StringTie	transcript	132049391	132050221	1000	.	.	gene_id "MSTRG.180069"; transcript_id "MSTRG.180069.1";
chr7	StringTie	exon	132049391	132050221	1000	.	.	gene_id "MSTRG.180069"; transcript_id "MSTRG.180069.1"; exon_number "1";
chr1	StringTie	transcript	248323630	248324568	1000	-	.	gene_id "MSTRG.18007"; transcript_id "ENST00000317965"; gene_name "OR2M7"; ref_gene_id "ENSG00000177186";
chr1	StringTie	exon	248323630	248324568	1000	-	.	gene_id "MSTRG.18007"; transcript_id "ENST00000317965"; exon_number "1"; gene_name "OR2M7"; ref_gene_id "ENSG00000177186";
chr7	StringTie	transcript	132051877	132052137	1000	.	.	gene_id "MSTRG.180070"; transcript_id "MSTRG.180070.1";
chr7	StringTie	exon	132051877	132052137	1000	.	.	gene_id "MSTRG.180070"; transcript_id "MSTRG.180070.1"; exon_number "1";
chr7	StringTie	transcript	132059179	132059572	1000	.	.	gene_id "MSTRG.180071"; transcript_id "MSTRG.180071.1";
chr7	StringTie	exon	132059179	132059572	1000	.	.	gene_id "MSTRG.180071"; transcript_id "MSTRG.180071.1"; exon_number "1";
chr7	StringTie	transcript	132065967	132066591	1000	+	.	gene_id "MSTRG.180072"; transcript_id "MSTRG.180072.1";
chr7	StringTie	exon	132065967	132066591	1000	+	.	gene_id "MSTRG.180072"; transcript_id "MSTRG.180072.1"; exon_number "1";
chr7	StringTie	transcript	132066681	132067673	1000	-	.	gene_id "MSTRG.180073"; transcript_id "MSTRG.180073.1";
chr7	StringTie	exon	132066681	132067673	1000	-	.	gene_id "MSTRG.180073"; transcript_id "MSTRG.180073.1"; exon_number "1";
chr7	StringTie	transcript	132071233	132092232	1000	-	.	gene_id "MSTRG.180074"; transcript_id "MSTRG.180074.1";
chr7	StringTie	exon	132071233	132074575	1000	-	.	gene_id "MSTRG.180074"; transcript_id "MSTRG.180074.1"; exon_number "1";
chr7	StringTie	exon	132076399	132076891	1000	-	.	gene_id "MSTRG.180074"; transcript_id "MSTRG.180074.1"; exon_number "2";
chr7	StringTie	exon	132077685	132080991	1000	-	.	gene_id "MSTRG.180074"; transcript_id "MSTRG.180074.1"; exon_number "3";
chr7	StringTie	exon	132091971	132092232	1000	-	.	gene_id "MSTRG.180074"; transcript_id "MSTRG.180074.1"; exon_number "4";
chr7	StringTie	transcript	132073586	132084881	1000	-	.	gene_id "MSTRG.180074"; transcript_id "MSTRG.180074.2";
chr7	StringTie	exon	132073586	132077939	1000	-	.	gene_id "MSTRG.180074"; transcript_id "MSTRG.180074.2"; exon_number "1";
chr7	StringTie	exon	132080666	132080991	1000	-	.	gene_id "MSTRG.180074"; transcript_id "MSTRG.180074.2"; exon_number "2";
chr7	StringTie	exon	132084800	132084881	1000	-	.	gene_id "MSTRG.180074"; transcript_id "MSTRG.180074.2"; exon_number "3";
chr7	StringTie	transcript	132080179	132081143	1000	-	.	gene_id "MSTRG.180074"; transcript_id "MSTRG.180074.3";
chr7	StringTie	exon	132080179	132080991	1000	-	.	gene_id "MSTRG.180074"; transcript_id "MSTRG.180074.3"; exon_number "1";
chr7	StringTie	exon	132081079	132081143	1000	-	.	gene_id "MSTRG.180074"; transcript_id "MSTRG.180074.3"; exon_number "2";
chr7	StringTie	transcript	132086266	132087992	1000	+	.	gene_id "MSTRG.180075"; transcript_id "ENST00000433754"; gene_name "AC105443.2"; ref_gene_id "ENSG00000229532";
chr7	StringTie	exon	132086266	132086379	1000	+	.	gene_id "MSTRG.180075"; transcript_id "ENST00000433754"; exon_number "1"; gene_name "AC105443.2"; ref_gene_id "ENSG00000229532";
chr7	StringTie	exon	132086873	132087203	1000	+	.	gene_id "MSTRG.180075"; transcript_id "ENST00000433754"; exon_number "2"; gene_name "AC105443.2"; ref_gene_id "ENSG00000229532";
chr7	StringTie	exon	132087726	132087992	1000	+	.	gene_id "MSTRG.180075"; transcript_id "ENST00000433754"; exon_number "3"; gene_name "AC105443.2"; ref_gene_id "ENSG00000229532";
chr7	StringTie	transcript	132095676	132095951	1000	.	.	gene_id "MSTRG.180076"; transcript_id "MSTRG.180076.1";
chr7	StringTie	exon	132095676	132095951	1000	.	.	gene_id "MSTRG.180076"; transcript_id "MSTRG.180076.1"; exon_number "1";
chr7	StringTie	transcript	132096714	132097088	1000	.	.	gene_id "MSTRG.180077"; transcript_id "MSTRG.180077.1";
chr7	StringTie	exon	132096714	132097088	1000	.	.	gene_id "MSTRG.180077"; transcript_id "MSTRG.180077.1"; exon_number "1";
chr7	StringTie	transcript	132101764	132108820	1000	-	.	gene_id "MSTRG.180078"; transcript_id "MSTRG.180078.1";
chr7	StringTie	exon	132101764	132108820	1000	-	.	gene_id "MSTRG.180078"; transcript_id "MSTRG.180078.1"; exon_number "1";
chr7	StringTie	transcript	132105200	132106825	1000	-	.	gene_id "MSTRG.180078"; transcript_id "MSTRG.180078.2";
chr7	StringTie	exon	132105200	132105741	1000	-	.	gene_id "MSTRG.180078"; transcript_id "MSTRG.180078.2"; exon_number "1";
chr7	StringTie	exon	132106500	132106825	1000	-	.	gene_id "MSTRG.180078"; transcript_id "MSTRG.180078.2"; exon_number "2";
chr7	StringTie	transcript	132105245	132106807	1000	-	.	gene_id "MSTRG.180078"; transcript_id "MSTRG.180078.3";
chr7	StringTie	exon	132105245	132105325	1000	-	.	gene_id "MSTRG.180078"; transcript_id "MSTRG.180078.3"; exon_number "1";
chr7	StringTie	exon	132105640	132105741	1000	-	.	gene_id "MSTRG.180078"; transcript_id "MSTRG.180078.3"; exon_number "2";
chr7	StringTie	exon	132106500	132106807	1000	-	.	gene_id "MSTRG.180078"; transcript_id "MSTRG.180078.3"; exon_number "3";
chr7	StringTie	transcript	132105463	132106802	1000	-	.	gene_id "MSTRG.180078"; transcript_id "MSTRG.180078.4";
chr7	StringTie	exon	132105463	132105741	1000	-	.	gene_id "MSTRG.180078"; transcript_id "MSTRG.180078.4"; exon_number "1";
chr7	StringTie	exon	132106500	132106575	1000	-	.	gene_id "MSTRG.180078"; transcript_id "MSTRG.180078.4"; exon_number "2";
chr7	StringTie	exon	132106684	132106802	1000	-	.	gene_id "MSTRG.180078"; transcript_id "MSTRG.180078.4"; exon_number "3";
chr7	StringTie	transcript	132109257	132112612	1000	.	.	gene_id "MSTRG.180079"; transcript_id "MSTRG.180079.1";
chr7	StringTie	exon	132109257	132112612	1000	.	.	gene_id "MSTRG.180079"; transcript_id "MSTRG.180079.1"; exon_number "1";
chr1	StringTie	transcript	248328212	248328454	1000	.	.	gene_id "MSTRG.18008"; transcript_id "MSTRG.18008.1";
chr1	StringTie	exon	248328212	248328454	1000	.	.	gene_id "MSTRG.18008"; transcript_id "MSTRG.18008.1"; exon_number "1";
chr7	StringTie	transcript	132116535	132116735	1000	.	.	gene_id "MSTRG.180080"; transcript_id "MSTRG.180080.1";
chr7	StringTie	exon	132116535	132116735	1000	.	.	gene_id "MSTRG.180080"; transcript_id "MSTRG.180080.1"; exon_number "1";
chr7	StringTie	transcript	132117188	132118024	1000	.	.	gene_id "MSTRG.180081"; transcript_id "MSTRG.180081.1";
chr7	StringTie	exon	132117188	132118024	1000	.	.	gene_id "MSTRG.180081"; transcript_id "MSTRG.180081.1"; exon_number "1";
chr7	StringTie	transcript	132119022	132127804	1000	+	.	gene_id "MSTRG.180082"; transcript_id "MSTRG.180082.1";
chr7	StringTie	exon	132119022	132119288	1000	+	.	gene_id "MSTRG.180082"; transcript_id "MSTRG.180082.1"; exon_number "1";
chr7	StringTie	exon	132121968	132122156	1000	+	.	gene_id "MSTRG.180082"; transcript_id "MSTRG.180082.1"; exon_number "2";
chr7	StringTie	exon	132122854	132123005	1000	+	.	gene_id "MSTRG.180082"; transcript_id "MSTRG.180082.1"; exon_number "3";
chr7	StringTie	exon	132123858	132123972	1000	+	.	gene_id "MSTRG.180082"; transcript_id "MSTRG.180082.1"; exon_number "4";
chr7	StringTie	exon	132124070	132124150	1000	+	.	gene_id "MSTRG.180082"; transcript_id "MSTRG.180082.1"; exon_number "5";
chr7	StringTie	exon	132124899	132124938	1000	+	.	gene_id "MSTRG.180082"; transcript_id "MSTRG.180082.1"; exon_number "6";
chr7	StringTie	exon	132126129	132126192	1000	+	.	gene_id "MSTRG.180082"; transcript_id "MSTRG.180082.1"; exon_number "7";
chr7	StringTie	exon	132126406	132126584	1000	+	.	gene_id "MSTRG.180082"; transcript_id "MSTRG.180082.1"; exon_number "8";
chr7	StringTie	exon	132127334	132127438	1000	+	.	gene_id "MSTRG.180082"; transcript_id "MSTRG.180082.1"; exon_number "9";
chr7	StringTie	exon	132127560	132127804	1000	+	.	gene_id "MSTRG.180082"; transcript_id "MSTRG.180082.1"; exon_number "10";
chr7	StringTie	transcript	132119120	132137618	1000	+	.	gene_id "MSTRG.180082"; transcript_id "MSTRG.180082.2";
chr7	StringTie	exon	132119120	132119288	1000	+	.	gene_id "MSTRG.180082"; transcript_id "MSTRG.180082.2"; exon_number "1";
chr7	StringTie	exon	132121968	132122156	1000	+	.	gene_id "MSTRG.180082"; transcript_id "MSTRG.180082.2"; exon_number "2";
chr7	StringTie	exon	132122854	132123005	1000	+	.	gene_id "MSTRG.180082"; transcript_id "MSTRG.180082.2"; exon_number "3";
chr7	StringTie	exon	132123858	132123972	1000	+	.	gene_id "MSTRG.180082"; transcript_id "MSTRG.180082.2"; exon_number "4";
chr7	StringTie	exon	132124070	132124150	1000	+	.	gene_id "MSTRG.180082"; transcript_id "MSTRG.180082.2"; exon_number "5";
chr7	StringTie	exon	132124899	132124938	1000	+	.	gene_id "MSTRG.180082"; transcript_id "MSTRG.180082.2"; exon_number "6";
chr7	StringTie	exon	132126129	132126192	1000	+	.	gene_id "MSTRG.180082"; transcript_id "MSTRG.180082.2"; exon_number "7";
chr7	StringTie	exon	132126406	132126508	1000	+	.	gene_id "MSTRG.180082"; transcript_id "MSTRG.180082.2"; exon_number "8";
chr7	StringTie	exon	132128336	132128481	1000	+	.	gene_id "MSTRG.180082"; transcript_id "MSTRG.180082.2"; exon_number "9";
chr7	StringTie	exon	132137581	132137618	1000	+	.	gene_id "MSTRG.180082"; transcript_id "MSTRG.180082.2"; exon_number "10";
chr7	StringTie	transcript	132123332	132576564	1000	-	.	gene_id "MSTRG.180083"; transcript_id "ENST00000321063"; gene_name "PLXNA4"; ref_gene_id "ENSG00000221866";
chr7	StringTie	exon	132123332	132130574	1000	-	.	gene_id "MSTRG.180083"; transcript_id "ENST00000321063"; exon_number "1"; gene_name "PLXNA4"; ref_gene_id "ENSG00000221866";
chr7	StringTie	exon	132133049	132133199	1000	-	.	gene_id "MSTRG.180083"; transcript_id "ENST00000321063"; exon_number "2"; gene_name "PLXNA4"; ref_gene_id "ENSG00000221866";
chr7	StringTie	exon	132140599	132140811	1000	-	.	gene_id "MSTRG.180083"; transcript_id "ENST00000321063"; exon_number "3"; gene_name "PLXNA4"; ref_gene_id "ENSG00000221866";
chr7	StringTie	exon	132145119	132145288	1000	-	.	gene_id "MSTRG.180083"; transcript_id "ENST00000321063"; exon_number "4"; gene_name "PLXNA4"; ref_gene_id "ENSG00000221866";
chr7	StringTie	exon	132146510	132146700	1000	-	.	gene_id "MSTRG.180083"; transcript_id "ENST00000321063"; exon_number "5"; gene_name "PLXNA4"; ref_gene_id "ENSG00000221866";
chr7	StringTie	exon	132147900	132147999	1000	-	.	gene_id "MSTRG.180083"; transcript_id "ENST00000321063"; exon_number "6"; gene_name "PLXNA4"; ref_gene_id "ENSG00000221866";
chr7	StringTie	exon	132148543	132148646	1000	-	.	gene_id "MSTRG.180083"; transcript_id "ENST00000321063"; exon_number "7"; gene_name "PLXNA4"; ref_gene_id "ENSG00000221866";
chr7	StringTie	exon	132159473	132159632	1000	-	.	gene_id "MSTRG.180083"; transcript_id "ENST00000321063"; exon_number "8"; gene_name "PLXNA4"; ref_gene_id "ENSG00000221866";
chr7	StringTie	exon	132164142	132164288	1000	-	.	gene_id "MSTRG.180083"; transcript_id "ENST00000321063"; exon_number "9"; gene_name "PLXNA4"; ref_gene_id "ENSG00000221866";
chr7	StringTie	exon	132165134	132165200	1000	-	.	gene_id "MSTRG.180083"; transcript_id "ENST00000321063"; exon_number "10"; gene_name "PLXNA4"; ref_gene_id "ENSG00000221866";
chr7	StringTie	exon	132168304	132168572	1000	-	.	gene_id "MSTRG.180083"; transcript_id "ENST00000321063"; exon_number "11"; gene_name "PLXNA4"; ref_gene_id "ENSG00000221866";
chr7	StringTie	exon	132174778	132174920	1000	-	.	gene_id "MSTRG.180083"; transcript_id "ENST00000321063"; exon_number "12"; gene_name "PLXNA4"; ref_gene_id "ENSG00000221866";
chr7	StringTie	exon	132179687	132179921	1000	-	.	gene_id "MSTRG.180083"; transcript_id "ENST00000321063"; exon_number "13"; gene_name "PLXNA4"; ref_gene_id "ENSG00000221866";
chr7	StringTie	exon	132180586	132180732	1000	-	.	gene_id "MSTRG.180083"; transcript_id "ENST00000321063"; exon_number "14"; gene_name "PLXNA4"; ref_gene_id "ENSG00000221866";
chr7	StringTie	exon	132181381	132181620	1000	-	.	gene_id "MSTRG.180083"; transcript_id "ENST00000321063"; exon_number "15"; gene_name "PLXNA4"; ref_gene_id "ENSG00000221866";
chr7	StringTie	exon	132182097	132182190	1000	-	.	gene_id "MSTRG.180083"; transcript_id "ENST00000321063"; exon_number "16"; gene_name "PLXNA4"; ref_gene_id "ENSG00000221866";
chr7	StringTie	exon	132185299	132185463	1000	-	.	gene_id "MSTRG.180083"; transcript_id "ENST00000321063"; exon_number "17"; gene_name "PLXNA4"; ref_gene_id "ENSG00000221866";
chr7	StringTie	exon	132187471	132187607	1000	-	.	gene_id "MSTRG.180083"; transcript_id "ENST00000321063"; exon_number "18"; gene_name "PLXNA4"; ref_gene_id "ENSG00000221866";
chr7	StringTie	exon	132194062	132194179	1000	-	.	gene_id "MSTRG.180083"; transcript_id "ENST00000321063"; exon_number "19"; gene_name "PLXNA4"; ref_gene_id "ENSG00000221866";
chr7	StringTie	exon	132198485	132198636	1000	-	.	gene_id "MSTRG.180083"; transcript_id "ENST00000321063"; exon_number "20"; gene_name "PLXNA4"; ref_gene_id "ENSG00000221866";
chr7	StringTie	exon	132202646	132202836	1000	-	.	gene_id "MSTRG.180083"; transcript_id "ENST00000321063"; exon_number "21"; gene_name "PLXNA4"; ref_gene_id "ENSG00000221866";
chr7	StringTie	exon	132203323	132203419	1000	-	.	gene_id "MSTRG.180083"; transcript_id "ENST00000321063"; exon_number "22"; gene_name "PLXNA4"; ref_gene_id "ENSG00000221866";
chr7	StringTie	exon	132210943	132211143	1000	-	.	gene_id "MSTRG.180083"; transcript_id "ENST00000321063"; exon_number "23"; gene_name "PLXNA4"; ref_gene_id "ENSG00000221866";
chr7	StringTie	exon	132223527	132223641	1000	-	.	gene_id "MSTRG.180083"; transcript_id "ENST00000321063"; exon_number "24"; gene_name "PLXNA4"; ref_gene_id "ENSG00000221866";
chr7	StringTie	exon	132226161	132226260	1000	-	.	gene_id "MSTRG.180083"; transcript_id "ENST00000321063"; exon_number "25"; gene_name "PLXNA4"; ref_gene_id "ENSG00000221866";
chr7	StringTie	exon	132227451	132227604	1000	-	.	gene_id "MSTRG.180083"; transcript_id "ENST00000321063"; exon_number "26"; gene_name "PLXNA4"; ref_gene_id "ENSG00000221866";
chr7	StringTie	exon	132228346	132228469	1000	-	.	gene_id "MSTRG.180083"; transcript_id "ENST00000321063"; exon_number "27"; gene_name "PLXNA4"; ref_gene_id "ENSG00000221866";
chr7	StringTie	exon	132241066	132241166	1000	-	.	gene_id "MSTRG.180083"; transcript_id "ENST00000321063"; exon_number "28"; gene_name "PLXNA4"; ref_gene_id "ENSG00000221866";
chr7	StringTie	exon	132298091	132298222	1000	-	.	gene_id "MSTRG.180083"; transcript_id "ENST00000321063"; exon_number "29"; gene_name "PLXNA4"; ref_gene_id "ENSG00000221866";
chr7	StringTie	exon	132489292	132489474	1000	-	.	gene_id "MSTRG.180083"; transcript_id "ENST00000321063"; exon_number "30"; gene_name "PLXNA4"; ref_gene_id "ENSG00000221866";
chr7	StringTie	exon	132507506	132508779	1000	-	.	gene_id "MSTRG.180083"; transcript_id "ENST00000321063"; exon_number "31"; gene_name "PLXNA4"; ref_gene_id "ENSG00000221866";
chr7	StringTie	exon	132576422	132576564	1000	-	.	gene_id "MSTRG.180083"; transcript_id "ENST00000321063"; exon_number "32"; gene_name "PLXNA4"; ref_gene_id "ENSG00000221866";
chr7	StringTie	transcript	132123341	132577301	1000	-	.	gene_id "MSTRG.180083"; transcript_id "ENST00000359827"; gene_name "PLXNA4"; ref_gene_id "ENSG00000221866";
chr7	StringTie	exon	132123341	132130574	1000	-	.	gene_id "MSTRG.180083"; transcript_id "ENST00000359827"; exon_number "1"; gene_name "PLXNA4"; ref_gene_id "ENSG00000221866";
chr7	StringTie	exon	132133049	132133199	1000	-	.	gene_id "MSTRG.180083"; transcript_id "ENST00000359827"; exon_number "2"; gene_name "PLXNA4"; ref_gene_id "ENSG00000221866";
chr7	StringTie	exon	132140599	132140811	1000	-	.	gene_id "MSTRG.180083"; transcript_id "ENST00000359827"; exon_number "3"; gene_name "PLXNA4"; ref_gene_id "ENSG00000221866";
chr7	StringTie	exon	132145119	132145288	1000	-	.	gene_id "MSTRG.180083"; transcript_id "ENST00000359827"; exon_number "4"; gene_name "PLXNA4"; ref_gene_id "ENSG00000221866";
chr7	StringTie	exon	132146510	132146700	1000	-	.	gene_id "MSTRG.180083"; transcript_id "ENST00000359827"; exon_number "5"; gene_name "PLXNA4"; ref_gene_id "ENSG00000221866";
chr7	StringTie	exon	132147900	132147999	1000	-	.	gene_id "MSTRG.180083"; transcript_id "ENST00000359827"; exon_number "6"; gene_name "PLXNA4"; ref_gene_id "ENSG00000221866";
chr7	StringTie	exon	132148543	132148646	1000	-	.	gene_id "MSTRG.180083"; transcript_id "ENST00000359827"; exon_number "7"; gene_name "PLXNA4"; ref_gene_id "ENSG00000221866";
chr7	StringTie	exon	132159473	132159632	1000	-	.	gene_id "MSTRG.180083"; transcript_id "ENST00000359827"; exon_number "8"; gene_name "PLXNA4"; ref_gene_id "ENSG00000221866";
chr7	StringTie	exon	132164142	132164288	1000	-	.	gene_id "MSTRG.180083"; transcript_id "ENST00000359827"; exon_number "9"; gene_name "PLXNA4"; ref_gene_id "ENSG00000221866";
chr7	StringTie	exon	132165134	132165200	1000	-	.	gene_id "MSTRG.180083"; transcript_id "ENST00000359827"; exon_number "10"; gene_name "PLXNA4"; ref_gene_id "ENSG00000221866";
chr7	StringTie	exon	132168304	132168572	1000	-	.	gene_id "MSTRG.180083"; transcript_id "ENST00000359827"; exon_number "11"; gene_name "PLXNA4"; ref_gene_id "ENSG00000221866";
chr7	StringTie	exon	132174778	132174920	1000	-	.	gene_id "MSTRG.180083"; transcript_id "ENST00000359827"; exon_number "12"; gene_name "PLXNA4"; ref_gene_id "ENSG00000221866";
chr7	StringTie	exon	132179687	132179921	1000	-	.	gene_id "MSTRG.180083"; transcript_id "ENST00000359827"; exon_number "13"; gene_name "PLXNA4"; ref_gene_id "ENSG00000221866";
chr7	StringTie	exon	132180586	132180732	1000	-	.	gene_id "MSTRG.180083"; transcript_id "ENST00000359827"; exon_number "14"; gene_name "PLXNA4"; ref_gene_id "ENSG00000221866";
chr7	StringTie	exon	132181381	132181620	1000	-	.	gene_id "MSTRG.180083"; transcript_id "ENST00000359827"; exon_number "15"; gene_name "PLXNA4"; ref_gene_id "ENSG00000221866";
chr7	StringTie	exon	132182097	132182190	1000	-	.	gene_id "MSTRG.180083"; transcript_id "ENST00000359827"; exon_number "16"; gene_name "PLXNA4"; ref_gene_id "ENSG00000221866";
chr7	StringTie	exon	132185299	132185463	1000	-	.	gene_id "MSTRG.180083"; transcript_id "ENST00000359827"; exon_number "17"; gene_name "PLXNA4"; ref_gene_id "ENSG00000221866";
chr7	StringTie	exon	132187471	132187607	1000	-	.	gene_id "MSTRG.180083"; transcript_id "ENST00000359827"; exon_number "18"; gene_name "PLXNA4"; ref_gene_id "ENSG00000221866";
chr7	StringTie	exon	132194062	132194179	1000	-	.	gene_id "MSTRG.180083"; transcript_id "ENST00000359827"; exon_number "19"; gene_name "PLXNA4"; ref_gene_id "ENSG00000221866";
chr7	StringTie	exon	132198485	132198636	1000	-	.	gene_id "MSTRG.180083"; transcript_id "ENST00000359827"; exon_number "20"; gene_name "PLXNA4"; ref_gene_id "ENSG00000221866";
chr7	StringTie	exon	132202646	132202836	1000	-	.	gene_id "MSTRG.180083"; transcript_id "ENST00000359827"; exon_number "21"; gene_name "PLXNA4"; ref_gene_id "ENSG00000221866";
chr7	StringTie	exon	132203323	132203419	1000	-	.	gene_id "MSTRG.180083"; transcript_id "ENST00000359827"; exon_number "22"; gene_name "PLXNA4"; ref_gene_id "ENSG00000221866";
chr7	StringTie	exon	132210943	132211143	1000	-	.	gene_id "MSTRG.180083"; transcript_id "ENST00000359827"; exon_number "23"; gene_name "PLXNA4"; ref_gene_id "ENSG00000221866";
chr7	StringTie	exon	132223527	132223641	1000	-	.	gene_id "MSTRG.180083"; transcript_id "ENST00000359827"; exon_number "24"; gene_name "PLXNA4"; ref_gene_id "ENSG00000221866";
chr7	StringTie	exon	132226161	132226260	1000	-	.	gene_id "MSTRG.180083"; transcript_id "ENST00000359827"; exon_number "25"; gene_name "PLXNA4"; ref_gene_id "ENSG00000221866";
chr7	StringTie	exon	132227451	132227604	1000	-	.	gene_id "MSTRG.180083"; transcript_id "ENST00000359827"; exon_number "26"; gene_name "PLXNA4"; ref_gene_id "ENSG00000221866";
chr7	StringTie	exon	132228346	132228469	1000	-	.	gene_id "MSTRG.180083"; transcript_id "ENST00000359827"; exon_number "27"; gene_name "PLXNA4"; ref_gene_id "ENSG00000221866";
chr7	StringTie	exon	132241066	132241166	1000	-	.	gene_id "MSTRG.180083"; transcript_id "ENST00000359827"; exon_number "28"; gene_name "PLXNA4"; ref_gene_id "ENSG00000221866";
chr7	StringTie	exon	132298091	132298222	1000	-	.	gene_id "MSTRG.180083"; transcript_id "ENST00000359827"; exon_number "29"; gene_name "PLXNA4"; ref_gene_id "ENSG00000221866";
chr7	StringTie	exon	132489292	132489474	1000	-	.	gene_id "MSTRG.180083"; transcript_id "ENST00000359827"; exon_number "30"; gene_name "PLXNA4"; ref_gene_id "ENSG00000221866";
chr7	StringTie	exon	132507506	132508776	1000	-	.	gene_id "MSTRG.180083"; transcript_id "ENST00000359827"; exon_number "31"; gene_name "PLXNA4"; ref_gene_id "ENSG00000221866";
chr7	StringTie	exon	132576422	132577301	1000	-	.	gene_id "MSTRG.180083"; transcript_id "ENST00000359827"; exon_number "32"; gene_name "PLXNA4"; ref_gene_id "ENSG00000221866";
chr7	StringTie	transcript	132484758	132648688	1000	-	.	gene_id "MSTRG.180083"; transcript_id "ENST00000378539"; gene_name "PLXNA4"; ref_gene_id "ENSG00000221866";
chr7	StringTie	exon	132484758	132485013	1000	-	.	gene_id "MSTRG.180083"; transcript_id "ENST00000378539"; exon_number "1"; gene_name "PLXNA4"; ref_gene_id "ENSG00000221866";
chr7	StringTie	exon	132489292	132489474	1000	-	.	gene_id "MSTRG.180083"; transcript_id "ENST00000378539"; exon_number "2"; gene_name "PLXNA4"; ref_gene_id "ENSG00000221866";
chr7	StringTie	exon	132507506	132508779	1000	-	.	gene_id "MSTRG.180083"; transcript_id "ENST00000378539"; exon_number "3"; gene_name "PLXNA4"; ref_gene_id "ENSG00000221866";
chr7	StringTie	exon	132645928	132646043	1000	-	.	gene_id "MSTRG.180083"; transcript_id "ENST00000378539"; exon_number "4"; gene_name "PLXNA4"; ref_gene_id "ENSG00000221866";
chr7	StringTie	exon	132648514	132648688	1000	-	.	gene_id "MSTRG.180083"; transcript_id "ENST00000378539"; exon_number "5"; gene_name "PLXNA4"; ref_gene_id "ENSG00000221866";
chr7	StringTie	transcript	132383488	132576470	1000	-	.	gene_id "MSTRG.180083"; transcript_id "ENST00000423507"; gene_name "PLXNA4"; ref_gene_id "ENSG00000221866";
chr7	StringTie	exon	132383488	132385295	1000	-	.	gene_id "MSTRG.180083"; transcript_id "ENST00000423507"; exon_number "1"; gene_name "PLXNA4"; ref_gene_id "ENSG00000221866";
chr7	StringTie	exon	132489292	132489474	1000	-	.	gene_id "MSTRG.180083"; transcript_id "ENST00000423507"; exon_number "2"; gene_name "PLXNA4"; ref_gene_id "ENSG00000221866";
chr7	StringTie	exon	132507506	132508779	1000	-	.	gene_id "MSTRG.180083"; transcript_id "ENST00000423507"; exon_number "3"; gene_name "PLXNA4"; ref_gene_id "ENSG00000221866";
chr7	StringTie	exon	132576422	132576470	1000	-	.	gene_id "MSTRG.180083"; transcript_id "ENST00000423507"; exon_number "4"; gene_name "PLXNA4"; ref_gene_id "ENSG00000221866";
chr7	StringTie	transcript	132140604	132145507	1000	-	.	gene_id "MSTRG.180083"; transcript_id "ENST00000496550"; gene_name "PLXNA4"; ref_gene_id "ENSG00000221866";
chr7	StringTie	exon	132140604	132140811	1000	-	.	gene_id "MSTRG.180083"; transcript_id "ENST00000496550"; exon_number "1"; gene_name "PLXNA4"; ref_gene_id "ENSG00000221866";
chr7	StringTie	exon	132145119	132145507	1000	-	.	gene_id "MSTRG.180083"; transcript_id "ENST00000496550"; exon_number "2"; gene_name "PLXNA4"; ref_gene_id "ENSG00000221866";
chr7	StringTie	transcript	132122853	132256413	1000	-	.	gene_id "MSTRG.180083"; transcript_id "MSTRG.180083.1";
chr7	StringTie	exon	132122853	132130574	1000	-	.	gene_id "MSTRG.180083"; transcript_id "MSTRG.180083.1"; exon_number "1";
chr7	StringTie	exon	132133049	132133199	1000	-	.	gene_id "MSTRG.180083"; transcript_id "MSTRG.180083.1"; exon_number "2";
chr7	StringTie	exon	132140599	132140811	1000	-	.	gene_id "MSTRG.180083"; transcript_id "MSTRG.180083.1"; exon_number "3";
chr7	StringTie	exon	132145119	132145288	1000	-	.	gene_id "MSTRG.180083"; transcript_id "MSTRG.180083.1"; exon_number "4";
chr7	StringTie	exon	132146510	132146700	1000	-	.	gene_id "MSTRG.180083"; transcript_id "MSTRG.180083.1"; exon_number "5";
chr7	StringTie	exon	132147900	132147999	1000	-	.	gene_id "MSTRG.180083"; transcript_id "MSTRG.180083.1"; exon_number "6";
chr7	StringTie	exon	132148543	132148646	1000	-	.	gene_id "MSTRG.180083"; transcript_id "MSTRG.180083.1"; exon_number "7";
chr7	StringTie	exon	132159473	132159632	1000	-	.	gene_id "MSTRG.180083"; transcript_id "MSTRG.180083.1"; exon_number "8";
chr7	StringTie	exon	132164142	132164288	1000	-	.	gene_id "MSTRG.180083"; transcript_id "MSTRG.180083.1"; exon_number "9";
chr7	StringTie	exon	132165134	132165200	1000	-	.	gene_id "MSTRG.180083"; transcript_id "MSTRG.180083.1"; exon_number "10";
chr7	StringTie	exon	132168304	132168572	1000	-	.	gene_id "MSTRG.180083"; transcript_id "MSTRG.180083.1"; exon_number "11";
chr7	StringTie	exon	132174778	132174920	1000	-	.	gene_id "MSTRG.180083"; transcript_id "MSTRG.180083.1"; exon_number "12";
chr7	StringTie	exon	132179687	132179921	1000	-	.	gene_id "MSTRG.180083"; transcript_id "MSTRG.180083.1"; exon_number "13";
chr7	StringTie	exon	132180586	132180732	1000	-	.	gene_id "MSTRG.180083"; transcript_id "MSTRG.180083.1"; exon_number "14";
chr7	StringTie	exon	132181381	132181620	1000	-	.	gene_id "MSTRG.180083"; transcript_id "MSTRG.180083.1"; exon_number "15";
chr7	StringTie	exon	132182097	132182190	1000	-	.	gene_id "MSTRG.180083"; transcript_id "MSTRG.180083.1"; exon_number "16";
chr7	StringTie	exon	132185299	132185463	1000	-	.	gene_id "MSTRG.180083"; transcript_id "MSTRG.180083.1"; exon_number "17";
chr7	StringTie	exon	132187471	132187607	1000	-	.	gene_id "MSTRG.180083"; transcript_id "MSTRG.180083.1"; exon_number "18";
chr7	StringTie	exon	132194062	132194179	1000	-	.	gene_id "MSTRG.180083"; transcript_id "MSTRG.180083.1"; exon_number "19";
chr7	StringTie	exon	132198485	132198636	1000	-	.	gene_id "MSTRG.180083"; transcript_id "MSTRG.180083.1"; exon_number "20";
chr7	StringTie	exon	132202646	132202836	1000	-	.	gene_id "MSTRG.180083"; transcript_id "MSTRG.180083.1"; exon_number "21";
chr7	StringTie	exon	132203323	132203419	1000	-	.	gene_id "MSTRG.180083"; transcript_id "MSTRG.180083.1"; exon_number "22";
chr7	StringTie	exon	132210943	132211143	1000	-	.	gene_id "MSTRG.180083"; transcript_id "MSTRG.180083.1"; exon_number "23";
chr7	StringTie	exon	132223527	132223641	1000	-	.	gene_id "MSTRG.180083"; transcript_id "MSTRG.180083.1"; exon_number "24";
chr7	StringTie	exon	132226161	132226260	1000	-	.	gene_id "MSTRG.180083"; transcript_id "MSTRG.180083.1"; exon_number "25";
chr7	StringTie	exon	132227451	132227604	1000	-	.	gene_id "MSTRG.180083"; transcript_id "MSTRG.180083.1"; exon_number "26";
chr7	StringTie	exon	132228346	132228469	1000	-	.	gene_id "MSTRG.180083"; transcript_id "MSTRG.180083.1"; exon_number "27";
chr7	StringTie	exon	132241066	132241166	1000	-	.	gene_id "MSTRG.180083"; transcript_id "MSTRG.180083.1"; exon_number "28";
chr7	StringTie	exon	132251254	132256413	1000	-	.	gene_id "MSTRG.180083"; transcript_id "MSTRG.180083.1"; exon_number "29";
chr7	StringTie	transcript	132123339	132132864	1000	-	.	gene_id "MSTRG.180083"; transcript_id "MSTRG.180083.10";
chr7	StringTie	exon	132123339	132130574	1000	-	.	gene_id "MSTRG.180083"; transcript_id "MSTRG.180083.10"; exon_number "1";
chr7	StringTie	exon	132132835	132132864	1000	-	.	gene_id "MSTRG.180083"; transcript_id "MSTRG.180083.10"; exon_number "2";
chr7	StringTie	transcript	132123340	132241168	1000	-	.	gene_id "MSTRG.180083"; transcript_id "MSTRG.180083.11";
chr7	StringTie	exon	132123340	132130574	1000	-	.	gene_id "MSTRG.180083"; transcript_id "MSTRG.180083.11"; exon_number "1";
chr7	StringTie	exon	132133049	132133199	1000	-	.	gene_id "MSTRG.180083"; transcript_id "MSTRG.180083.11"; exon_number "2";
chr7	StringTie	exon	132140599	132140811	1000	-	.	gene_id "MSTRG.180083"; transcript_id "MSTRG.180083.11"; exon_number "3";
chr7	StringTie	exon	132145119	132145288	1000	-	.	gene_id "MSTRG.180083"; transcript_id "MSTRG.180083.11"; exon_number "4";
chr7	StringTie	exon	132146510	132146700	1000	-	.	gene_id "MSTRG.180083"; transcript_id "MSTRG.180083.11"; exon_number "5";
chr7	StringTie	exon	132147900	132147999	1000	-	.	gene_id "MSTRG.180083"; transcript_id "MSTRG.180083.11"; exon_number "6";
chr7	StringTie	exon	132148543	132148646	1000	-	.	gene_id "MSTRG.180083"; transcript_id "MSTRG.180083.11"; exon_number "7";
chr7	StringTie	exon	132159473	132159632	1000	-	.	gene_id "MSTRG.180083"; transcript_id "MSTRG.180083.11"; exon_number "8";
chr7	StringTie	exon	132164142	132164288	1000	-	.	gene_id "MSTRG.180083"; transcript_id "MSTRG.180083.11"; exon_number "9";
chr7	StringTie	exon	132165134	132165200	1000	-	.	gene_id "MSTRG.180083"; transcript_id "MSTRG.180083.11"; exon_number "10";
chr7	StringTie	exon	132168304	132168572	1000	-	.	gene_id "MSTRG.180083"; transcript_id "MSTRG.180083.11"; exon_number "11";
chr7	StringTie	exon	132174778	132174920	1000	-	.	gene_id "MSTRG.180083"; transcript_id "MSTRG.180083.11"; exon_number "12";
chr7	StringTie	exon	132179687	132179921	1000	-	.	gene_id "MSTRG.180083"; transcript_id "MSTRG.180083.11"; exon_number "13";
chr7	StringTie	exon	132180586	132180732	1000	-	.	gene_id "MSTRG.180083"; transcript_id "MSTRG.180083.11"; exon_number "14";
chr7	StringTie	exon	132181381	132181620	1000	-	.	gene_id "MSTRG.180083"; transcript_id "MSTRG.180083.11"; exon_number "15";
chr7	StringTie	exon	132182097	132182190	1000	-	.	gene_id "MSTRG.180083"; transcript_id "MSTRG.180083.11"; exon_number "16";
chr7	StringTie	exon	132185299	132185463	1000	-	.	gene_id "MSTRG.180083"; transcript_id "MSTRG.180083.11"; exon_number "17";
chr7	StringTie	exon	132187471	132187607	1000	-	.	gene_id "MSTRG.180083"; transcript_id "MSTRG.180083.11"; exon_number "18";
chr7	StringTie	exon	132194062	132194179	1000	-	.	gene_id "MSTRG.180083"; transcript_id "MSTRG.180083.11"; exon_number "19";
chr7	StringTie	exon	132198485	132198636	1000	-	.	gene_id "MSTRG.180083"; transcript_id "MSTRG.180083.11"; exon_number "20";
chr7	StringTie	exon	132210943	132211143	1000	-	.	gene_id "MSTRG.180083"; transcript_id "MSTRG.180083.11"; exon_number "21";
chr7	StringTie	exon	132223527	132223641	1000	-	.	gene_id "MSTRG.180083"; transcript_id "MSTRG.180083.11"; exon_number "22";
chr7	StringTie	exon	132226161	132226260	1000	-	.	gene_id "MSTRG.180083"; transcript_id "MSTRG.180083.11"; exon_number "23";
chr7	StringTie	exon	132227451	132227604	1000	-	.	gene_id "MSTRG.180083"; transcript_id "MSTRG.180083.11"; exon_number "24";
chr7	StringTie	exon	132228346	132228469	1000	-	.	gene_id "MSTRG.180083"; transcript_id "MSTRG.180083.11"; exon_number "25";
chr7	StringTie	exon	132241066	132241168	1000	-	.	gene_id "MSTRG.180083"; transcript_id "MSTRG.180083.11"; exon_number "26";
chr7	StringTie	transcript	132123340	132241167	1000	-	.	gene_id "MSTRG.180083"; transcript_id "MSTRG.180083.12";
chr7	StringTie	exon	132123340	132130574	1000	-	.	gene_id "MSTRG.180083"; transcript_id "MSTRG.180083.12"; exon_number "1";
chr7	StringTie	exon	132133049	132133199	1000	-	.	gene_id "MSTRG.180083"; transcript_id "MSTRG.180083.12"; exon_number "2";
chr7	StringTie	exon	132140599	132140811	1000	-	.	gene_id "MSTRG.180083"; transcript_id "MSTRG.180083.12"; exon_number "3";
chr7	StringTie	exon	132145119	132145288	1000	-	.	gene_id "MSTRG.180083"; transcript_id "MSTRG.180083.12"; exon_number "4";
chr7	StringTie	exon	132146510	132146700	1000	-	.	gene_id "MSTRG.180083"; transcript_id "MSTRG.180083.12"; exon_number "5";
chr7	StringTie	exon	132147900	132147999	1000	-	.	gene_id "MSTRG.180083"; transcript_id "MSTRG.180083.12"; exon_number "6";
chr7	StringTie	exon	132148543	132148646	1000	-	.	gene_id "MSTRG.180083"; transcript_id "MSTRG.180083.12"; exon_number "7";
chr7	StringTie	exon	132159473	132159632	1000	-	.	gene_id "MSTRG.180083"; transcript_id "MSTRG.180083.12"; exon_number "8";
chr7	StringTie	exon	132164142	132164288	1000	-	.	gene_id "MSTRG.180083"; transcript_id "MSTRG.180083.12"; exon_number "9";
chr7	StringTie	exon	132165134	132165200	1000	-	.	gene_id "MSTRG.180083"; transcript_id "MSTRG.180083.12"; exon_number "10";
chr7	StringTie	exon	132168304	132168572	1000	-	.	gene_id "MSTRG.180083"; transcript_id "MSTRG.180083.12"; exon_number "11";
chr7	StringTie	exon	132168835	132168918	1000	-	.	gene_id "MSTRG.180083"; transcript_id "MSTRG.180083.12"; exon_number "12";
chr7	StringTie	exon	132174778	132174920	1000	-	.	gene_id "MSTRG.180083"; transcript_id "MSTRG.180083.12"; exon_number "13";
chr7	StringTie	exon	132179687	132179921	1000	-	.	gene_id "MSTRG.180083"; transcript_id "MSTRG.180083.12"; exon_number "14";
chr7	StringTie	exon	132180586	132180732	1000	-	.	gene_id "MSTRG.180083"; transcript_id "MSTRG.180083.12"; exon_number "15";
chr7	StringTie	exon	132181381	132181620	1000	-	.	gene_id "MSTRG.180083"; transcript_id "MSTRG.180083.12"; exon_number "16";
chr7	StringTie	exon	132182097	132182190	1000	-	.	gene_id "MSTRG.180083"; transcript_id "MSTRG.180083.12"; exon_number "17";
chr7	StringTie	exon	132185299	132185463	1000	-	.	gene_id "MSTRG.180083"; transcript_id "MSTRG.180083.12"; exon_number "18";
chr7	StringTie	exon	132187471	132187607	1000	-	.	gene_id "MSTRG.180083"; transcript_id "MSTRG.180083.12"; exon_number "19";
chr7	StringTie	exon	132194062	132194179	1000	-	.	gene_id "MSTRG.180083"; transcript_id "MSTRG.180083.12"; exon_number "20";
chr7	StringTie	exon	132198485	132198636	1000	-	.	gene_id "MSTRG.180083"; transcript_id "MSTRG.180083.12"; exon_number "21";
chr7	StringTie	exon	132202646	132202836	1000	-	.	gene_id "MSTRG.180083"; transcript_id "MSTRG.180083.12"; exon_number "22";
chr7	StringTie	exon	132203323	132203419	1000	-	.	gene_id "MSTRG.180083"; transcript_id "MSTRG.180083.12"; exon_number "23";
chr7	StringTie	exon	132210943	132211143	1000	-	.	gene_id "MSTRG.180083"; transcript_id "MSTRG.180083.12"; exon_number "24";
chr7	StringTie	exon	132223527	132223641	1000	-	.	gene_id "MSTRG.180083"; transcript_id "MSTRG.180083.12"; exon_number "25";
chr7	StringTie	exon	132226161	132226260	1000	-	.	gene_id "MSTRG.180083"; transcript_id "MSTRG.180083.12"; exon_number "26";
chr7	StringTie	exon	132227451	132227604	1000	-	.	gene_id "MSTRG.180083"; transcript_id "MSTRG.180083.12"; exon_number "27";
chr7	StringTie	exon	132228346	132228469	1000	-	.	gene_id "MSTRG.180083"; transcript_id "MSTRG.180083.12"; exon_number "28";
chr7	StringTie	exon	132241066	132241167	1000	-	.	gene_id "MSTRG.180083"; transcript_id "MSTRG.180083.12"; exon_number "29";
chr7	StringTie	transcript	132123340	132577020	1000	-	.	gene_id "MSTRG.180083"; transcript_id "MSTRG.180083.13";
chr7	StringTie	exon	132123340	132130574	1000	-	.	gene_id "MSTRG.180083"; transcript_id "MSTRG.180083.13"; exon_number "1";
chr7	StringTie	exon	132133049	132133199	1000	-	.	gene_id "MSTRG.180083"; transcript_id "MSTRG.180083.13"; exon_number "2";
chr7	StringTie	exon	132140599	132140811	1000	-	.	gene_id "MSTRG.180083"; transcript_id "MSTRG.180083.13"; exon_number "3";
chr7	StringTie	exon	132145119	132145288	1000	-	.	gene_id "MSTRG.180083"; transcript_id "MSTRG.180083.13"; exon_number "4";
chr7	StringTie	exon	132146510	132146700	1000	-	.	gene_id "MSTRG.180083"; transcript_id "MSTRG.180083.13"; exon_number "5";
chr7	StringTie	exon	132147900	132147999	1000	-	.	gene_id "MSTRG.180083"; transcript_id "MSTRG.180083.13"; exon_number "6";
chr7	StringTie	exon	132148543	132148646	1000	-	.	gene_id "MSTRG.180083"; transcript_id "MSTRG.180083.13"; exon_number "7";
chr7	StringTie	exon	132159473	132159632	1000	-	.	gene_id "MSTRG.180083"; transcript_id "MSTRG.180083.13"; exon_number "8";
chr7	StringTie	exon	132164142	132164288	1000	-	.	gene_id "MSTRG.180083"; transcript_id "MSTRG.180083.13"; exon_number "9";
chr7	StringTie	exon	132165134	132165200	1000	-	.	gene_id "MSTRG.180083"; transcript_id "MSTRG.180083.13"; exon_number "10";
chr7	StringTie	exon	132168304	132168572	1000	-	.	gene_id "MSTRG.180083"; transcript_id "MSTRG.180083.13"; exon_number "11";
chr7	StringTie	exon	132174778	132174920	1000	-	.	gene_id "MSTRG.180083"; transcript_id "MSTRG.180083.13"; exon_number "12";
chr7	StringTie	exon	132179687	132179921	1000	-	.	gene_id "MSTRG.180083"; transcript_id "MSTRG.180083.13"; exon_number "13";
chr7	StringTie	exon	132180586	132180732	1000	-	.	gene_id "MSTRG.180083"; transcript_id "MSTRG.180083.13"; exon_number "14";
chr7	StringTie	exon	132181381	132181620	1000	-	.	gene_id "MSTRG.180083"; transcript_id "MSTRG.180083.13"; exon_number "15";
chr7	StringTie	exon	132182097	132182190	1000	-	.	gene_id "MSTRG.180083"; transcript_id "MSTRG.180083.13"; exon_number "16";
chr7	StringTie	exon	132185299	132185463	1000	-	.	gene_id "MSTRG.180083"; transcript_id "MSTRG.180083.13"; exon_number "17";
chr7	StringTie	exon	132187471	132187607	1000	-	.	gene_id "MSTRG.180083"; transcript_id "MSTRG.180083.13"; exon_number "18";
chr7	StringTie	exon	132194062	132194179	1000	-	.	gene_id "MSTRG.180083"; transcript_id "MSTRG.180083.13"; exon_number "19";
chr7	StringTie	exon	132198485	132198636	1000	-	.	gene_id "MSTRG.180083"; transcript_id "MSTRG.180083.13"; exon_number "20";
chr7	StringTie	exon	132202646	132202836	1000	-	.	gene_id "MSTRG.180083"; transcript_id "MSTRG.180083.13"; exon_number "21";
chr7	StringTie	exon	132203323	132203419	1000	-	.	gene_id "MSTRG.180083"; transcript_id "MSTRG.180083.13"; exon_number "22";
chr7	StringTie	exon	132210943	132211143	1000	-	.	gene_id "MSTRG.180083"; transcript_id "MSTRG.180083.13"; exon_number "23";
chr7	StringTie	exon	132223527	132223641	1000	-	.	gene_id "MSTRG.180083"; transcript_id "MSTRG.180083.13"; exon_number "24";
chr7	StringTie	exon	132226161	132226260	1000	-	.	gene_id "MSTRG.180083"; transcript_id "MSTRG.180083.13"; exon_number "25";
chr7	StringTie	exon	132227451	132227604	1000	-	.	gene_id "MSTRG.180083"; transcript_id "MSTRG.180083.13"; exon_number "26";
chr7	StringTie	exon	132228346	132228469	1000	-	.	gene_id "MSTRG.180083"; transcript_id "MSTRG.180083.13"; exon_number "27";
chr7	StringTie	exon	132241066	132241166	1000	-	.	gene_id "MSTRG.180083"; transcript_id "MSTRG.180083.13"; exon_number "28";
chr7	StringTie	exon	132298091	132298222	1000	-	.	gene_id "MSTRG.180083"; transcript_id "MSTRG.180083.13"; exon_number "29";
chr7	StringTie	exon	132489292	132489474	1000	-	.	gene_id "MSTRG.180083"; transcript_id "MSTRG.180083.13"; exon_number "30";
chr7	StringTie	exon	132507506	132508779	1000	-	.	gene_id "MSTRG.180083"; transcript_id "MSTRG.180083.13"; exon_number "31";
chr7	StringTie	exon	132545219	132545308	1000	-	.	gene_id "MSTRG.180083"; transcript_id "MSTRG.180083.13"; exon_number "32";
chr7	StringTie	exon	132576422	132577020	1000	-	.	gene_id "MSTRG.180083"; transcript_id "MSTRG.180083.13"; exon_number "33";
chr7	StringTie	transcript	132123396	132218789	1000	-	.	gene_id "MSTRG.180083"; transcript_id "MSTRG.180083.15";
chr7	StringTie	exon	132123396	132130574	1000	-	.	gene_id "MSTRG.180083"; transcript_id "MSTRG.180083.15"; exon_number "1";
chr7	StringTie	exon	132133049	132133199	1000	-	.	gene_id "MSTRG.180083"; transcript_id "MSTRG.180083.15"; exon_number "2";
chr7	StringTie	exon	132140599	132140811	1000	-	.	gene_id "MSTRG.180083"; transcript_id "MSTRG.180083.15"; exon_number "3";
chr7	StringTie	exon	132145119	132145288	1000	-	.	gene_id "MSTRG.180083"; transcript_id "MSTRG.180083.15"; exon_number "4";
chr7	StringTie	exon	132146510	132146700	1000	-	.	gene_id "MSTRG.180083"; transcript_id "MSTRG.180083.15"; exon_number "5";
chr7	StringTie	exon	132147900	132147999	1000	-	.	gene_id "MSTRG.180083"; transcript_id "MSTRG.180083.15"; exon_number "6";
chr7	StringTie	exon	132148543	132148646	1000	-	.	gene_id "MSTRG.180083"; transcript_id "MSTRG.180083.15"; exon_number "7";
chr7	StringTie	exon	132159473	132159632	1000	-	.	gene_id "MSTRG.180083"; transcript_id "MSTRG.180083.15"; exon_number "8";
chr7	StringTie	exon	132164142	132164288	1000	-	.	gene_id "MSTRG.180083"; transcript_id "MSTRG.180083.15"; exon_number "9";
chr7	StringTie	exon	132165134	132165200	1000	-	.	gene_id "MSTRG.180083"; transcript_id "MSTRG.180083.15"; exon_number "10";
chr7	StringTie	exon	132168304	132168572	1000	-	.	gene_id "MSTRG.180083"; transcript_id "MSTRG.180083.15"; exon_number "11";
chr7	StringTie	exon	132174778	132174920	1000	-	.	gene_id "MSTRG.180083"; transcript_id "MSTRG.180083.15"; exon_number "12";
chr7	StringTie	exon	132179687	132179921	1000	-	.	gene_id "MSTRG.180083"; transcript_id "MSTRG.180083.15"; exon_number "13";
chr7	StringTie	exon	132180586	132180732	1000	-	.	gene_id "MSTRG.180083"; transcript_id "MSTRG.180083.15"; exon_number "14";
chr7	StringTie	exon	132181381	132181620	1000	-	.	gene_id "MSTRG.180083"; transcript_id "MSTRG.180083.15"; exon_number "15";
chr7	StringTie	exon	132182097	132182190	1000	-	.	gene_id "MSTRG.180083"; transcript_id "MSTRG.180083.15"; exon_number "16";
chr7	StringTie	exon	132185299	132185463	1000	-	.	gene_id "MSTRG.180083"; transcript_id "MSTRG.180083.15"; exon_number "17";
chr7	StringTie	exon	132187471	132187607	1000	-	.	gene_id "MSTRG.180083"; transcript_id "MSTRG.180083.15"; exon_number "18";
chr7	StringTie	exon	132194062	132194179	1000	-	.	gene_id "MSTRG.180083"; transcript_id "MSTRG.180083.15"; exon_number "19";
chr7	StringTie	exon	132198485	132198636	1000	-	.	gene_id "MSTRG.180083"; transcript_id "MSTRG.180083.15"; exon_number "20";
chr7	StringTie	exon	132202646	132202836	1000	-	.	gene_id "MSTRG.180083"; transcript_id "MSTRG.180083.15"; exon_number "21";
chr7	StringTie	exon	132203323	132203419	1000	-	.	gene_id "MSTRG.180083"; transcript_id "MSTRG.180083.15"; exon_number "22";
chr7	StringTie	exon	132210943	132211143	1000	-	.	gene_id "MSTRG.180083"; transcript_id "MSTRG.180083.15"; exon_number "23";
chr7	StringTie	exon	132217620	132218789	1000	-	.	gene_id "MSTRG.180083"; transcript_id "MSTRG.180083.15"; exon_number "24";
chr7	StringTie	transcript	132291935	132576859	1000	-	.	gene_id "MSTRG.180083"; transcript_id "MSTRG.180083.17";
chr7	StringTie	exon	132291935	132296774	1000	-	.	gene_id "MSTRG.180083"; transcript_id "MSTRG.180083.17"; exon_number "1";
chr7	StringTie	exon	132298091	132298222	1000	-	.	gene_id "MSTRG.180083"; transcript_id "MSTRG.180083.17"; exon_number "2";
chr7	StringTie	exon	132489292	132489474	1000	-	.	gene_id "MSTRG.180083"; transcript_id "MSTRG.180083.17"; exon_number "3";
chr7	StringTie	exon	132507506	132508776	1000	-	.	gene_id "MSTRG.180083"; transcript_id "MSTRG.180083.17"; exon_number "4";
chr7	StringTie	exon	132576422	132576859	1000	-	.	gene_id "MSTRG.180083"; transcript_id "MSTRG.180083.17"; exon_number "5";
chr7	StringTie	transcript	132382828	132403330	1000	-	.	gene_id "MSTRG.180083"; transcript_id "MSTRG.180083.18";
chr7	StringTie	exon	132382828	132385295	1000	-	.	gene_id "MSTRG.180083"; transcript_id "MSTRG.180083.18"; exon_number "1";
chr7	StringTie	exon	132402635	132403330	1000	-	.	gene_id "MSTRG.180083"; transcript_id "MSTRG.180083.18"; exon_number "2";
chr7	StringTie	transcript	132383471	132515203	1000	-	.	gene_id "MSTRG.180083"; transcript_id "MSTRG.180083.19";
chr7	StringTie	exon	132383471	132385295	1000	-	.	gene_id "MSTRG.180083"; transcript_id "MSTRG.180083.19"; exon_number "1";
chr7	StringTie	exon	132489292	132489474	1000	-	.	gene_id "MSTRG.180083"; transcript_id "MSTRG.180083.19"; exon_number "2";
chr7	StringTie	exon	132507506	132508779	1000	-	.	gene_id "MSTRG.180083"; transcript_id "MSTRG.180083.19"; exon_number "3";
chr7	StringTie	exon	132514918	132515203	1000	-	.	gene_id "MSTRG.180083"; transcript_id "MSTRG.180083.19"; exon_number "4";
chr7	StringTie	transcript	132123290	132217022	1000	-	.	gene_id "MSTRG.180083"; transcript_id "MSTRG.180083.2";
chr7	StringTie	exon	132123290	132130574	1000	-	.	gene_id "MSTRG.180083"; transcript_id "MSTRG.180083.2"; exon_number "1";
chr7	StringTie	exon	132133049	132133199	1000	-	.	gene_id "MSTRG.180083"; transcript_id "MSTRG.180083.2"; exon_number "2";
chr7	StringTie	exon	132140599	132140811	1000	-	.	gene_id "MSTRG.180083"; transcript_id "MSTRG.180083.2"; exon_number "3";
chr7	StringTie	exon	132145119	132145288	1000	-	.	gene_id "MSTRG.180083"; transcript_id "MSTRG.180083.2"; exon_number "4";
chr7	StringTie	exon	132146510	132146700	1000	-	.	gene_id "MSTRG.180083"; transcript_id "MSTRG.180083.2"; exon_number "5";
chr7	StringTie	exon	132147900	132147999	1000	-	.	gene_id "MSTRG.180083"; transcript_id "MSTRG.180083.2"; exon_number "6";
chr7	StringTie	exon	132148543	132148646	1000	-	.	gene_id "MSTRG.180083"; transcript_id "MSTRG.180083.2"; exon_number "7";
chr7	StringTie	exon	132159473	132159632	1000	-	.	gene_id "MSTRG.180083"; transcript_id "MSTRG.180083.2"; exon_number "8";
chr7	StringTie	exon	132164142	132164288	1000	-	.	gene_id "MSTRG.180083"; transcript_id "MSTRG.180083.2"; exon_number "9";
chr7	StringTie	exon	132165134	132165200	1000	-	.	gene_id "MSTRG.180083"; transcript_id "MSTRG.180083.2"; exon_number "10";
chr7	StringTie	exon	132168304	132168572	1000	-	.	gene_id "MSTRG.180083"; transcript_id "MSTRG.180083.2"; exon_number "11";
chr7	StringTie	exon	132168835	132168918	1000	-	.	gene_id "MSTRG.180083"; transcript_id "MSTRG.180083.2"; exon_number "12";
chr7	StringTie	exon	132174778	132174920	1000	-	.	gene_id "MSTRG.180083"; transcript_id "MSTRG.180083.2"; exon_number "13";
chr7	StringTie	exon	132179687	132179921	1000	-	.	gene_id "MSTRG.180083"; transcript_id "MSTRG.180083.2"; exon_number "14";
chr7	StringTie	exon	132180586	132180732	1000	-	.	gene_id "MSTRG.180083"; transcript_id "MSTRG.180083.2"; exon_number "15";
chr7	StringTie	exon	132181381	132181620	1000	-	.	gene_id "MSTRG.180083"; transcript_id "MSTRG.180083.2"; exon_number "16";
chr7	StringTie	exon	132182097	132182190	1000	-	.	gene_id "MSTRG.180083"; transcript_id "MSTRG.180083.2"; exon_number "17";
chr7	StringTie	exon	132185299	132185463	1000	-	.	gene_id "MSTRG.180083"; transcript_id "MSTRG.180083.2"; exon_number "18";
chr7	StringTie	exon	132187471	132187607	1000	-	.	gene_id "MSTRG.180083"; transcript_id "MSTRG.180083.2"; exon_number "19";
chr7	StringTie	exon	132194062	132194179	1000	-	.	gene_id "MSTRG.180083"; transcript_id "MSTRG.180083.2"; exon_number "20";
chr7	StringTie	exon	132198485	132198636	1000	-	.	gene_id "MSTRG.180083"; transcript_id "MSTRG.180083.2"; exon_number "21";
chr7	StringTie	exon	132202646	132202836	1000	-	.	gene_id "MSTRG.180083"; transcript_id "MSTRG.180083.2"; exon_number "22";
chr7	StringTie	exon	132203323	132203419	1000	-	.	gene_id "MSTRG.180083"; transcript_id "MSTRG.180083.2"; exon_number "23";
chr7	StringTie	exon	132210943	132211143	1000	-	.	gene_id "MSTRG.180083"; transcript_id "MSTRG.180083.2"; exon_number "24";
chr7	StringTie	exon	132216800	132217022	1000	-	.	gene_id "MSTRG.180083"; transcript_id "MSTRG.180083.2"; exon_number "25";
chr7	StringTie	transcript	132399109	132403055	1000	-	.	gene_id "MSTRG.180083"; transcript_id "MSTRG.180083.21";
chr7	StringTie	exon	132399109	132399711	1000	-	.	gene_id "MSTRG.180083"; transcript_id "MSTRG.180083.21"; exon_number "1";
chr7	StringTie	exon	132402635	132403055	1000	-	.	gene_id "MSTRG.180083"; transcript_id "MSTRG.180083.21"; exon_number "2";
chr7	StringTie	transcript	132399244	132400909	1000	-	.	gene_id "MSTRG.180083"; transcript_id "MSTRG.180083.22";
chr7	StringTie	exon	132399244	132399711	1000	-	.	gene_id "MSTRG.180083"; transcript_id "MSTRG.180083.22"; exon_number "1";
chr7	StringTie	exon	132400554	132400909	1000	-	.	gene_id "MSTRG.180083"; transcript_id "MSTRG.180083.22"; exon_number "2";
chr7	StringTie	transcript	132399334	132400802	1000	-	.	gene_id "MSTRG.180083"; transcript_id "MSTRG.180083.23";
chr7	StringTie	exon	132399334	132399711	1000	-	.	gene_id "MSTRG.180083"; transcript_id "MSTRG.180083.23"; exon_number "1";
chr7	StringTie	exon	132400390	132400802	1000	-	.	gene_id "MSTRG.180083"; transcript_id "MSTRG.180083.23"; exon_number "2";
chr7	StringTie	transcript	132399353	132423624	1000	-	.	gene_id "MSTRG.180083"; transcript_id "MSTRG.180083.24";
chr7	StringTie	exon	132399353	132399711	1000	-	.	gene_id "MSTRG.180083"; transcript_id "MSTRG.180083.24"; exon_number "1";
chr7	StringTie	exon	132422425	132423624	1000	-	.	gene_id "MSTRG.180083"; transcript_id "MSTRG.180083.24"; exon_number "2";
chr7	StringTie	transcript	132407618	132417450	1000	-	.	gene_id "MSTRG.180083"; transcript_id "MSTRG.180083.25";
chr7	StringTie	exon	132407618	132409187	1000	-	.	gene_id "MSTRG.180083"; transcript_id "MSTRG.180083.25"; exon_number "1";
chr7	StringTie	exon	132409985	132410063	1000	-	.	gene_id "MSTRG.180083"; transcript_id "MSTRG.180083.25"; exon_number "2";
chr7	StringTie	exon	132417155	132417450	1000	-	.	gene_id "MSTRG.180083"; transcript_id "MSTRG.180083.25"; exon_number "3";
chr7	StringTie	transcript	132408050	132576859	1000	-	.	gene_id "MSTRG.180083"; transcript_id "MSTRG.180083.26";
chr7	StringTie	exon	132408050	132409187	1000	-	.	gene_id "MSTRG.180083"; transcript_id "MSTRG.180083.26"; exon_number "1";
chr7	StringTie	exon	132409985	132410063	1000	-	.	gene_id "MSTRG.180083"; transcript_id "MSTRG.180083.26"; exon_number "2";
chr7	StringTie	exon	132489292	132489474	1000	-	.	gene_id "MSTRG.180083"; transcript_id "MSTRG.180083.26"; exon_number "3";
chr7	StringTie	exon	132507506	132508779	1000	-	.	gene_id "MSTRG.180083"; transcript_id "MSTRG.180083.26"; exon_number "4";
chr7	StringTie	exon	132545219	132545308	1000	-	.	gene_id "MSTRG.180083"; transcript_id "MSTRG.180083.26"; exon_number "5";
chr7	StringTie	exon	132576422	132576859	1000	-	.	gene_id "MSTRG.180083"; transcript_id "MSTRG.180083.26"; exon_number "6";
chr7	StringTie	transcript	132472030	132515493	1000	-	.	gene_id "MSTRG.180083"; transcript_id "MSTRG.180083.27";
chr7	StringTie	exon	132472030	132473477	1000	-	.	gene_id "MSTRG.180083"; transcript_id "MSTRG.180083.27"; exon_number "1";
chr7	StringTie	exon	132489292	132489474	1000	-	.	gene_id "MSTRG.180083"; transcript_id "MSTRG.180083.27"; exon_number "2";
chr7	StringTie	exon	132507506	132508779	1000	-	.	gene_id "MSTRG.180083"; transcript_id "MSTRG.180083.27"; exon_number "3";
chr7	StringTie	exon	132514918	132515493	1000	-	.	gene_id "MSTRG.180083"; transcript_id "MSTRG.180083.27"; exon_number "4";
chr7	StringTie	transcript	132473059	132514974	1000	-	.	gene_id "MSTRG.180083"; transcript_id "MSTRG.180083.28";
chr7	StringTie	exon	132473059	132473477	1000	-	.	gene_id "MSTRG.180083"; transcript_id "MSTRG.180083.28"; exon_number "1";
chr7	StringTie	exon	132489292	132489474	1000	-	.	gene_id "MSTRG.180083"; transcript_id "MSTRG.180083.28"; exon_number "2";
chr7	StringTie	exon	132507506	132508776	1000	-	.	gene_id "MSTRG.180083"; transcript_id "MSTRG.180083.28"; exon_number "3";
chr7	StringTie	exon	132514918	132514974	1000	-	.	gene_id "MSTRG.180083"; transcript_id "MSTRG.180083.28"; exon_number "4";
chr7	StringTie	transcript	132473265	132648688	1000	-	.	gene_id "MSTRG.180083"; transcript_id "MSTRG.180083.29";
chr7	StringTie	exon	132473265	132473477	1000	-	.	gene_id "MSTRG.180083"; transcript_id "MSTRG.180083.29"; exon_number "1";
chr7	StringTie	exon	132484916	132485013	1000	-	.	gene_id "MSTRG.180083"; transcript_id "MSTRG.180083.29"; exon_number "2";
chr7	StringTie	exon	132489292	132489474	1000	-	.	gene_id "MSTRG.180083"; transcript_id "MSTRG.180083.29"; exon_number "3";
chr7	StringTie	exon	132507506	132508779	1000	-	.	gene_id "MSTRG.180083"; transcript_id "MSTRG.180083.29"; exon_number "4";
chr7	StringTie	exon	132645928	132646043	1000	-	.	gene_id "MSTRG.180083"; transcript_id "MSTRG.180083.29"; exon_number "5";
chr7	StringTie	exon	132648514	132648688	1000	-	.	gene_id "MSTRG.180083"; transcript_id "MSTRG.180083.29"; exon_number "6";
chr7	StringTie	transcript	132123299	132239809	1000	-	.	gene_id "MSTRG.180083"; transcript_id "MSTRG.180083.3";
chr7	StringTie	exon	132123299	132130574	1000	-	.	gene_id "MSTRG.180083"; transcript_id "MSTRG.180083.3"; exon_number "1";
chr7	StringTie	exon	132133049	132133199	1000	-	.	gene_id "MSTRG.180083"; transcript_id "MSTRG.180083.3"; exon_number "2";
chr7	StringTie	exon	132140599	132140811	1000	-	.	gene_id "MSTRG.180083"; transcript_id "MSTRG.180083.3"; exon_number "3";
chr7	StringTie	exon	132145119	132145288	1000	-	.	gene_id "MSTRG.180083"; transcript_id "MSTRG.180083.3"; exon_number "4";
chr7	StringTie	exon	132146510	132146700	1000	-	.	gene_id "MSTRG.180083"; transcript_id "MSTRG.180083.3"; exon_number "5";
chr7	StringTie	exon	132147900	132147999	1000	-	.	gene_id "MSTRG.180083"; transcript_id "MSTRG.180083.3"; exon_number "6";
chr7	StringTie	exon	132148543	132148646	1000	-	.	gene_id "MSTRG.180083"; transcript_id "MSTRG.180083.3"; exon_number "7";
chr7	StringTie	exon	132159473	132159632	1000	-	.	gene_id "MSTRG.180083"; transcript_id "MSTRG.180083.3"; exon_number "8";
chr7	StringTie	exon	132164142	132164288	1000	-	.	gene_id "MSTRG.180083"; transcript_id "MSTRG.180083.3"; exon_number "9";
chr7	StringTie	exon	132165134	132165200	1000	-	.	gene_id "MSTRG.180083"; transcript_id "MSTRG.180083.3"; exon_number "10";
chr7	StringTie	exon	132168304	132168572	1000	-	.	gene_id "MSTRG.180083"; transcript_id "MSTRG.180083.3"; exon_number "11";
chr7	StringTie	exon	132174778	132174920	1000	-	.	gene_id "MSTRG.180083"; transcript_id "MSTRG.180083.3"; exon_number "12";
chr7	StringTie	exon	132179687	132179921	1000	-	.	gene_id "MSTRG.180083"; transcript_id "MSTRG.180083.3"; exon_number "13";
chr7	StringTie	exon	132180586	132180732	1000	-	.	gene_id "MSTRG.180083"; transcript_id "MSTRG.180083.3"; exon_number "14";
chr7	StringTie	exon	132181381	132181620	1000	-	.	gene_id "MSTRG.180083"; transcript_id "MSTRG.180083.3"; exon_number "15";
chr7	StringTie	exon	132182097	132182190	1000	-	.	gene_id "MSTRG.180083"; transcript_id "MSTRG.180083.3"; exon_number "16";
chr7	StringTie	exon	132185299	132185463	1000	-	.	gene_id "MSTRG.180083"; transcript_id "MSTRG.180083.3"; exon_number "17";
chr7	StringTie	exon	132187471	132187607	1000	-	.	gene_id "MSTRG.180083"; transcript_id "MSTRG.180083.3"; exon_number "18";
chr7	StringTie	exon	132194062	132194179	1000	-	.	gene_id "MSTRG.180083"; transcript_id "MSTRG.180083.3"; exon_number "19";
chr7	StringTie	exon	132198485	132198636	1000	-	.	gene_id "MSTRG.180083"; transcript_id "MSTRG.180083.3"; exon_number "20";
chr7	StringTie	exon	132202646	132202836	1000	-	.	gene_id "MSTRG.180083"; transcript_id "MSTRG.180083.3"; exon_number "21";
chr7	StringTie	exon	132203323	132203419	1000	-	.	gene_id "MSTRG.180083"; transcript_id "MSTRG.180083.3"; exon_number "22";
chr7	StringTie	exon	132210943	132211143	1000	-	.	gene_id "MSTRG.180083"; transcript_id "MSTRG.180083.3"; exon_number "23";
chr7	StringTie	exon	132223527	132223641	1000	-	.	gene_id "MSTRG.180083"; transcript_id "MSTRG.180083.3"; exon_number "24";
chr7	StringTie	exon	132226161	132226260	1000	-	.	gene_id "MSTRG.180083"; transcript_id "MSTRG.180083.3"; exon_number "25";
chr7	StringTie	exon	132227451	132227604	1000	-	.	gene_id "MSTRG.180083"; transcript_id "MSTRG.180083.3"; exon_number "26";
chr7	StringTie	exon	132228346	132228469	1000	-	.	gene_id "MSTRG.180083"; transcript_id "MSTRG.180083.3"; exon_number "27";
chr7	StringTie	exon	132239265	132239809	1000	-	.	gene_id "MSTRG.180083"; transcript_id "MSTRG.180083.3"; exon_number "28";
chr7	StringTie	transcript	132484673	132515838	1000	-	.	gene_id "MSTRG.180083"; transcript_id "MSTRG.180083.30";
chr7	StringTie	exon	132484673	132485013	1000	-	.	gene_id "MSTRG.180083"; transcript_id "MSTRG.180083.30"; exon_number "1";
chr7	StringTie	exon	132489292	132489474	1000	-	.	gene_id "MSTRG.180083"; transcript_id "MSTRG.180083.30"; exon_number "2";
chr7	StringTie	exon	132507506	132508779	1000	-	.	gene_id "MSTRG.180083"; transcript_id "MSTRG.180083.30"; exon_number "3";
chr7	StringTie	exon	132514918	132515838	1000	-	.	gene_id "MSTRG.180083"; transcript_id "MSTRG.180083.30"; exon_number "4";
chr7	StringTie	transcript	132484901	132515040	1000	-	.	gene_id "MSTRG.180083"; transcript_id "MSTRG.180083.32";
chr7	StringTie	exon	132484901	132485013	1000	-	.	gene_id "MSTRG.180083"; transcript_id "MSTRG.180083.32"; exon_number "1";
chr7	StringTie	exon	132489292	132489474	1000	-	.	gene_id "MSTRG.180083"; transcript_id "MSTRG.180083.32"; exon_number "2";
chr7	StringTie	exon	132507506	132508776	1000	-	.	gene_id "MSTRG.180083"; transcript_id "MSTRG.180083.32"; exon_number "3";
chr7	StringTie	exon	132514918	132515040	1000	-	.	gene_id "MSTRG.180083"; transcript_id "MSTRG.180083.32"; exon_number "4";
chr7	StringTie	transcript	132486240	132515838	1000	-	.	gene_id "MSTRG.180083"; transcript_id "MSTRG.180083.33";
chr7	StringTie	exon	132486240	132486296	1000	-	.	gene_id "MSTRG.180083"; transcript_id "MSTRG.180083.33"; exon_number "1";
chr7	StringTie	exon	132486855	132486945	1000	-	.	gene_id "MSTRG.180083"; transcript_id "MSTRG.180083.33"; exon_number "2";
chr7	StringTie	exon	132489292	132489474	1000	-	.	gene_id "MSTRG.180083"; transcript_id "MSTRG.180083.33"; exon_number "3";
chr7	StringTie	exon	132507506	132508779	1000	-	.	gene_id "MSTRG.180083"; transcript_id "MSTRG.180083.33"; exon_number "4";
chr7	StringTie	exon	132514918	132515838	1000	-	.	gene_id "MSTRG.180083"; transcript_id "MSTRG.180083.33"; exon_number "5";
chr7	StringTie	transcript	132488189	132508748	1000	-	.	gene_id "MSTRG.180083"; transcript_id "MSTRG.180083.34";
chr7	StringTie	exon	132488189	132488226	1000	-	.	gene_id "MSTRG.180083"; transcript_id "MSTRG.180083.34"; exon_number "1";
chr7	StringTie	exon	132489292	132489474	1000	-	.	gene_id "MSTRG.180083"; transcript_id "MSTRG.180083.34"; exon_number "2";
chr7	StringTie	exon	132507506	132508748	1000	-	.	gene_id "MSTRG.180083"; transcript_id "MSTRG.180083.34"; exon_number "3";
chr7	StringTie	transcript	132533410	132577393	1000	-	.	gene_id "MSTRG.180083"; transcript_id "MSTRG.180083.35";
chr7	StringTie	exon	132533410	132533438	1000	-	.	gene_id "MSTRG.180083"; transcript_id "MSTRG.180083.35"; exon_number "1";
chr7	StringTie	exon	132545219	132545308	1000	-	.	gene_id "MSTRG.180083"; transcript_id "MSTRG.180083.35"; exon_number "2";
chr7	StringTie	exon	132565465	132565647	1000	-	.	gene_id "MSTRG.180083"; transcript_id "MSTRG.180083.35"; exon_number "3";
chr7	StringTie	exon	132566331	132567098	1000	-	.	gene_id "MSTRG.180083"; transcript_id "MSTRG.180083.35"; exon_number "4";
chr7	StringTie	exon	132576422	132577393	1000	-	.	gene_id "MSTRG.180083"; transcript_id "MSTRG.180083.35"; exon_number "5";
chr7	StringTie	transcript	132539275	132579584	1000	-	.	gene_id "MSTRG.180083"; transcript_id "MSTRG.180083.36";
chr7	StringTie	exon	132539275	132544798	1000	-	.	gene_id "MSTRG.180083"; transcript_id "MSTRG.180083.36"; exon_number "1";
chr7	StringTie	exon	132545219	132545308	1000	-	.	gene_id "MSTRG.180083"; transcript_id "MSTRG.180083.36"; exon_number "2";
chr7	StringTie	exon	132565465	132565647	1000	-	.	gene_id "MSTRG.180083"; transcript_id "MSTRG.180083.36"; exon_number "3";
chr7	StringTie	exon	132576422	132579584	1000	-	.	gene_id "MSTRG.180083"; transcript_id "MSTRG.180083.36"; exon_number "4";
chr7	StringTie	transcript	132556061	132577791	1000	-	.	gene_id "MSTRG.180083"; transcript_id "MSTRG.180083.37";
chr7	StringTie	exon	132556061	132556645	1000	-	.	gene_id "MSTRG.180083"; transcript_id "MSTRG.180083.37"; exon_number "1";
chr7	StringTie	exon	132576422	132577121	1000	-	.	gene_id "MSTRG.180083"; transcript_id "MSTRG.180083.37"; exon_number "2";
chr7	StringTie	exon	132577583	132577791	1000	-	.	gene_id "MSTRG.180083"; transcript_id "MSTRG.180083.37"; exon_number "3";
chr7	StringTie	transcript	132558217	132577406	1000	-	.	gene_id "MSTRG.180083"; transcript_id "MSTRG.180083.38";
chr7	StringTie	exon	132558217	132558839	1000	-	.	gene_id "MSTRG.180083"; transcript_id "MSTRG.180083.38"; exon_number "1";
chr7	StringTie	exon	132576422	132577406	1000	-	.	gene_id "MSTRG.180083"; transcript_id "MSTRG.180083.38"; exon_number "2";
chr7	StringTie	transcript	132558402	132579691	1000	-	.	gene_id "MSTRG.180083"; transcript_id "MSTRG.180083.39";
chr7	StringTie	exon	132558402	132558839	1000	-	.	gene_id "MSTRG.180083"; transcript_id "MSTRG.180083.39"; exon_number "1";
chr7	StringTie	exon	132565465	132565647	1000	-	.	gene_id "MSTRG.180083"; transcript_id "MSTRG.180083.39"; exon_number "2";
chr7	StringTie	exon	132576422	132579691	1000	-	.	gene_id "MSTRG.180083"; transcript_id "MSTRG.180083.39"; exon_number "3";
chr7	StringTie	transcript	132123299	132219624	1000	-	.	gene_id "MSTRG.180083"; transcript_id "MSTRG.180083.4";
chr7	StringTie	exon	132123299	132130574	1000	-	.	gene_id "MSTRG.180083"; transcript_id "MSTRG.180083.4"; exon_number "1";
chr7	StringTie	exon	132133049	132133199	1000	-	.	gene_id "MSTRG.180083"; transcript_id "MSTRG.180083.4"; exon_number "2";
chr7	StringTie	exon	132140599	132140811	1000	-	.	gene_id "MSTRG.180083"; transcript_id "MSTRG.180083.4"; exon_number "3";
chr7	StringTie	exon	132145119	132145288	1000	-	.	gene_id "MSTRG.180083"; transcript_id "MSTRG.180083.4"; exon_number "4";
chr7	StringTie	exon	132146510	132146700	1000	-	.	gene_id "MSTRG.180083"; transcript_id "MSTRG.180083.4"; exon_number "5";
chr7	StringTie	exon	132147900	132147999	1000	-	.	gene_id "MSTRG.180083"; transcript_id "MSTRG.180083.4"; exon_number "6";
chr7	StringTie	exon	132148543	132148646	1000	-	.	gene_id "MSTRG.180083"; transcript_id "MSTRG.180083.4"; exon_number "7";
chr7	StringTie	exon	132159473	132159632	1000	-	.	gene_id "MSTRG.180083"; transcript_id "MSTRG.180083.4"; exon_number "8";
chr7	StringTie	exon	132164142	132164288	1000	-	.	gene_id "MSTRG.180083"; transcript_id "MSTRG.180083.4"; exon_number "9";
chr7	StringTie	exon	132165134	132165200	1000	-	.	gene_id "MSTRG.180083"; transcript_id "MSTRG.180083.4"; exon_number "10";
chr7	StringTie	exon	132168304	132168572	1000	-	.	gene_id "MSTRG.180083"; transcript_id "MSTRG.180083.4"; exon_number "11";
chr7	StringTie	exon	132168835	132168918	1000	-	.	gene_id "MSTRG.180083"; transcript_id "MSTRG.180083.4"; exon_number "12";
chr7	StringTie	exon	132174778	132174920	1000	-	.	gene_id "MSTRG.180083"; transcript_id "MSTRG.180083.4"; exon_number "13";
chr7	StringTie	exon	132179687	132179921	1000	-	.	gene_id "MSTRG.180083"; transcript_id "MSTRG.180083.4"; exon_number "14";
chr7	StringTie	exon	132180586	132180732	1000	-	.	gene_id "MSTRG.180083"; transcript_id "MSTRG.180083.4"; exon_number "15";
chr7	StringTie	exon	132181381	132181620	1000	-	.	gene_id "MSTRG.180083"; transcript_id "MSTRG.180083.4"; exon_number "16";
chr7	StringTie	exon	132182097	132182190	1000	-	.	gene_id "MSTRG.180083"; transcript_id "MSTRG.180083.4"; exon_number "17";
chr7	StringTie	exon	132185299	132185463	1000	-	.	gene_id "MSTRG.180083"; transcript_id "MSTRG.180083.4"; exon_number "18";
chr7	StringTie	exon	132187471	132187607	1000	-	.	gene_id "MSTRG.180083"; transcript_id "MSTRG.180083.4"; exon_number "19";
chr7	StringTie	exon	132194062	132194179	1000	-	.	gene_id "MSTRG.180083"; transcript_id "MSTRG.180083.4"; exon_number "20";
chr7	StringTie	exon	132198485	132198636	1000	-	.	gene_id "MSTRG.180083"; transcript_id "MSTRG.180083.4"; exon_number "21";
chr7	StringTie	exon	132202646	132202836	1000	-	.	gene_id "MSTRG.180083"; transcript_id "MSTRG.180083.4"; exon_number "22";
chr7	StringTie	exon	132203323	132203419	1000	-	.	gene_id "MSTRG.180083"; transcript_id "MSTRG.180083.4"; exon_number "23";
chr7	StringTie	exon	132210943	132211143	1000	-	.	gene_id "MSTRG.180083"; transcript_id "MSTRG.180083.4"; exon_number "24";
chr7	StringTie	exon	132217620	132219624	1000	-	.	gene_id "MSTRG.180083"; transcript_id "MSTRG.180083.4"; exon_number "25";
chr7	StringTie	transcript	132567075	132577329	1000	-	.	gene_id "MSTRG.180083"; transcript_id "MSTRG.180083.40";
chr7	StringTie	exon	132567075	132567098	1000	-	.	gene_id "MSTRG.180083"; transcript_id "MSTRG.180083.40"; exon_number "1";
chr7	StringTie	exon	132575668	132577329	1000	-	.	gene_id "MSTRG.180083"; transcript_id "MSTRG.180083.40"; exon_number "2";
chr7	StringTie	transcript	132571474	132576878	1000	-	.	gene_id "MSTRG.180083"; transcript_id "MSTRG.180083.41";
chr7	StringTie	exon	132571474	132571502	1000	-	.	gene_id "MSTRG.180083"; transcript_id "MSTRG.180083.41"; exon_number "1";
chr7	StringTie	exon	132576422	132576878	1000	-	.	gene_id "MSTRG.180083"; transcript_id "MSTRG.180083.41"; exon_number "2";
chr7	StringTie	transcript	132123329	132259639	1000	-	.	gene_id "MSTRG.180083"; transcript_id "MSTRG.180083.5";
chr7	StringTie	exon	132123329	132130574	1000	-	.	gene_id "MSTRG.180083"; transcript_id "MSTRG.180083.5"; exon_number "1";
chr7	StringTie	exon	132133049	132133199	1000	-	.	gene_id "MSTRG.180083"; transcript_id "MSTRG.180083.5"; exon_number "2";
chr7	StringTie	exon	132140599	132140811	1000	-	.	gene_id "MSTRG.180083"; transcript_id "MSTRG.180083.5"; exon_number "3";
chr7	StringTie	exon	132145119	132145288	1000	-	.	gene_id "MSTRG.180083"; transcript_id "MSTRG.180083.5"; exon_number "4";
chr7	StringTie	exon	132146510	132146700	1000	-	.	gene_id "MSTRG.180083"; transcript_id "MSTRG.180083.5"; exon_number "5";
chr7	StringTie	exon	132147900	132147999	1000	-	.	gene_id "MSTRG.180083"; transcript_id "MSTRG.180083.5"; exon_number "6";
chr7	StringTie	exon	132148543	132148646	1000	-	.	gene_id "MSTRG.180083"; transcript_id "MSTRG.180083.5"; exon_number "7";
chr7	StringTie	exon	132159473	132159632	1000	-	.	gene_id "MSTRG.180083"; transcript_id "MSTRG.180083.5"; exon_number "8";
chr7	StringTie	exon	132164142	132164288	1000	-	.	gene_id "MSTRG.180083"; transcript_id "MSTRG.180083.5"; exon_number "9";
chr7	StringTie	exon	132165134	132165200	1000	-	.	gene_id "MSTRG.180083"; transcript_id "MSTRG.180083.5"; exon_number "10";
chr7	StringTie	exon	132168304	132168572	1000	-	.	gene_id "MSTRG.180083"; transcript_id "MSTRG.180083.5"; exon_number "11";
chr7	StringTie	exon	132174778	132174920	1000	-	.	gene_id "MSTRG.180083"; transcript_id "MSTRG.180083.5"; exon_number "12";
chr7	StringTie	exon	132179687	132179921	1000	-	.	gene_id "MSTRG.180083"; transcript_id "MSTRG.180083.5"; exon_number "13";
chr7	StringTie	exon	132180586	132180732	1000	-	.	gene_id "MSTRG.180083"; transcript_id "MSTRG.180083.5"; exon_number "14";
chr7	StringTie	exon	132181381	132181620	1000	-	.	gene_id "MSTRG.180083"; transcript_id "MSTRG.180083.5"; exon_number "15";
chr7	StringTie	exon	132182097	132182190	1000	-	.	gene_id "MSTRG.180083"; transcript_id "MSTRG.180083.5"; exon_number "16";
chr7	StringTie	exon	132185299	132185463	1000	-	.	gene_id "MSTRG.180083"; transcript_id "MSTRG.180083.5"; exon_number "17";
chr7	StringTie	exon	132187471	132187607	1000	-	.	gene_id "MSTRG.180083"; transcript_id "MSTRG.180083.5"; exon_number "18";
chr7	StringTie	exon	132194062	132194179	1000	-	.	gene_id "MSTRG.180083"; transcript_id "MSTRG.180083.5"; exon_number "19";
chr7	StringTie	exon	132198485	132198636	1000	-	.	gene_id "MSTRG.180083"; transcript_id "MSTRG.180083.5"; exon_number "20";
chr7	StringTie	exon	132202646	132202836	1000	-	.	gene_id "MSTRG.180083"; transcript_id "MSTRG.180083.5"; exon_number "21";
chr7	StringTie	exon	132203323	132203419	1000	-	.	gene_id "MSTRG.180083"; transcript_id "MSTRG.180083.5"; exon_number "22";
chr7	StringTie	exon	132210943	132211143	1000	-	.	gene_id "MSTRG.180083"; transcript_id "MSTRG.180083.5"; exon_number "23";
chr7	StringTie	exon	132223527	132223641	1000	-	.	gene_id "MSTRG.180083"; transcript_id "MSTRG.180083.5"; exon_number "24";
chr7	StringTie	exon	132226161	132226260	1000	-	.	gene_id "MSTRG.180083"; transcript_id "MSTRG.180083.5"; exon_number "25";
chr7	StringTie	exon	132227451	132227604	1000	-	.	gene_id "MSTRG.180083"; transcript_id "MSTRG.180083.5"; exon_number "26";
chr7	StringTie	exon	132228346	132228469	1000	-	.	gene_id "MSTRG.180083"; transcript_id "MSTRG.180083.5"; exon_number "27";
chr7	StringTie	exon	132241066	132241166	1000	-	.	gene_id "MSTRG.180083"; transcript_id "MSTRG.180083.5"; exon_number "28";
chr7	StringTie	exon	132259546	132259639	1000	-	.	gene_id "MSTRG.180083"; transcript_id "MSTRG.180083.5"; exon_number "29";
chr7	StringTie	transcript	132123331	132180737	1000	-	.	gene_id "MSTRG.180083"; transcript_id "MSTRG.180083.6";
chr7	StringTie	exon	132123331	132128561	1000	-	.	gene_id "MSTRG.180083"; transcript_id "MSTRG.180083.6"; exon_number "1";
chr7	StringTie	exon	132128690	132130574	1000	-	.	gene_id "MSTRG.180083"; transcript_id "MSTRG.180083.6"; exon_number "2";
chr7	StringTie	exon	132133049	132133199	1000	-	.	gene_id "MSTRG.180083"; transcript_id "MSTRG.180083.6"; exon_number "3";
chr7	StringTie	exon	132140599	132140811	1000	-	.	gene_id "MSTRG.180083"; transcript_id "MSTRG.180083.6"; exon_number "4";
chr7	StringTie	exon	132145119	132145288	1000	-	.	gene_id "MSTRG.180083"; transcript_id "MSTRG.180083.6"; exon_number "5";
chr7	StringTie	exon	132146510	132146700	1000	-	.	gene_id "MSTRG.180083"; transcript_id "MSTRG.180083.6"; exon_number "6";
chr7	StringTie	exon	132147900	132147999	1000	-	.	gene_id "MSTRG.180083"; transcript_id "MSTRG.180083.6"; exon_number "7";
chr7	StringTie	exon	132148543	132148646	1000	-	.	gene_id "MSTRG.180083"; transcript_id "MSTRG.180083.6"; exon_number "8";
chr7	StringTie	exon	132159473	132159632	1000	-	.	gene_id "MSTRG.180083"; transcript_id "MSTRG.180083.6"; exon_number "9";
chr7	StringTie	exon	132164142	132164288	1000	-	.	gene_id "MSTRG.180083"; transcript_id "MSTRG.180083.6"; exon_number "10";
chr7	StringTie	exon	132165134	132165200	1000	-	.	gene_id "MSTRG.180083"; transcript_id "MSTRG.180083.6"; exon_number "11";
chr7	StringTie	exon	132168304	132168572	1000	-	.	gene_id "MSTRG.180083"; transcript_id "MSTRG.180083.6"; exon_number "12";
chr7	StringTie	exon	132173702	132173869	1000	-	.	gene_id "MSTRG.180083"; transcript_id "MSTRG.180083.6"; exon_number "13";
chr7	StringTie	exon	132174778	132174920	1000	-	.	gene_id "MSTRG.180083"; transcript_id "MSTRG.180083.6"; exon_number "14";
chr7	StringTie	exon	132179687	132179921	1000	-	.	gene_id "MSTRG.180083"; transcript_id "MSTRG.180083.6"; exon_number "15";
chr7	StringTie	exon	132180586	132180737	1000	-	.	gene_id "MSTRG.180083"; transcript_id "MSTRG.180083.6"; exon_number "16";
chr7	StringTie	transcript	132123332	132185571	1000	-	.	gene_id "MSTRG.180083"; transcript_id "MSTRG.180083.7";
chr7	StringTie	exon	132123332	132130574	1000	-	.	gene_id "MSTRG.180083"; transcript_id "MSTRG.180083.7"; exon_number "1";
chr7	StringTie	exon	132133049	132133199	1000	-	.	gene_id "MSTRG.180083"; transcript_id "MSTRG.180083.7"; exon_number "2";
chr7	StringTie	exon	132140599	132140811	1000	-	.	gene_id "MSTRG.180083"; transcript_id "MSTRG.180083.7"; exon_number "3";
chr7	StringTie	exon	132145119	132145288	1000	-	.	gene_id "MSTRG.180083"; transcript_id "MSTRG.180083.7"; exon_number "4";
chr7	StringTie	exon	132146510	132146700	1000	-	.	gene_id "MSTRG.180083"; transcript_id "MSTRG.180083.7"; exon_number "5";
chr7	StringTie	exon	132147900	132147999	1000	-	.	gene_id "MSTRG.180083"; transcript_id "MSTRG.180083.7"; exon_number "6";
chr7	StringTie	exon	132148543	132148646	1000	-	.	gene_id "MSTRG.180083"; transcript_id "MSTRG.180083.7"; exon_number "7";
chr7	StringTie	exon	132159473	132159632	1000	-	.	gene_id "MSTRG.180083"; transcript_id "MSTRG.180083.7"; exon_number "8";
chr7	StringTie	exon	132164142	132164288	1000	-	.	gene_id "MSTRG.180083"; transcript_id "MSTRG.180083.7"; exon_number "9";
chr7	StringTie	exon	132165134	132165200	1000	-	.	gene_id "MSTRG.180083"; transcript_id "MSTRG.180083.7"; exon_number "10";
chr7	StringTie	exon	132168304	132168584	1000	-	.	gene_id "MSTRG.180083"; transcript_id "MSTRG.180083.7"; exon_number "11";
chr7	StringTie	exon	132174778	132174920	1000	-	.	gene_id "MSTRG.180083"; transcript_id "MSTRG.180083.7"; exon_number "12";
chr7	StringTie	exon	132179687	132179921	1000	-	.	gene_id "MSTRG.180083"; transcript_id "MSTRG.180083.7"; exon_number "13";
chr7	StringTie	exon	132180586	132180732	1000	-	.	gene_id "MSTRG.180083"; transcript_id "MSTRG.180083.7"; exon_number "14";
chr7	StringTie	exon	132181381	132181620	1000	-	.	gene_id "MSTRG.180083"; transcript_id "MSTRG.180083.7"; exon_number "15";
chr7	StringTie	exon	132182097	132182190	1000	-	.	gene_id "MSTRG.180083"; transcript_id "MSTRG.180083.7"; exon_number "16";
chr7	StringTie	exon	132185299	132185571	1000	-	.	gene_id "MSTRG.180083"; transcript_id "MSTRG.180083.7"; exon_number "17";
chr7	StringTie	transcript	132123332	132168778	1000	-	.	gene_id "MSTRG.180083"; transcript_id "MSTRG.180083.8";
chr7	StringTie	exon	132123332	132130574	1000	-	.	gene_id "MSTRG.180083"; transcript_id "MSTRG.180083.8"; exon_number "1";
chr7	StringTie	exon	132133049	132133199	1000	-	.	gene_id "MSTRG.180083"; transcript_id "MSTRG.180083.8"; exon_number "2";
chr7	StringTie	exon	132140599	132140811	1000	-	.	gene_id "MSTRG.180083"; transcript_id "MSTRG.180083.8"; exon_number "3";
chr7	StringTie	exon	132145119	132145288	1000	-	.	gene_id "MSTRG.180083"; transcript_id "MSTRG.180083.8"; exon_number "4";
chr7	StringTie	exon	132146510	132146700	1000	-	.	gene_id "MSTRG.180083"; transcript_id "MSTRG.180083.8"; exon_number "5";
chr7	StringTie	exon	132147900	132147999	1000	-	.	gene_id "MSTRG.180083"; transcript_id "MSTRG.180083.8"; exon_number "6";
chr7	StringTie	exon	132148543	132148646	1000	-	.	gene_id "MSTRG.180083"; transcript_id "MSTRG.180083.8"; exon_number "7";
chr7	StringTie	exon	132159473	132159632	1000	-	.	gene_id "MSTRG.180083"; transcript_id "MSTRG.180083.8"; exon_number "8";
chr7	StringTie	exon	132164142	132164288	1000	-	.	gene_id "MSTRG.180083"; transcript_id "MSTRG.180083.8"; exon_number "9";
chr7	StringTie	exon	132164929	132165200	1000	-	.	gene_id "MSTRG.180083"; transcript_id "MSTRG.180083.8"; exon_number "10";
chr7	StringTie	exon	132168304	132168778	1000	-	.	gene_id "MSTRG.180083"; transcript_id "MSTRG.180083.8"; exon_number "11";
chr7	StringTie	transcript	132151569	132174818	1000	+	.	gene_id "MSTRG.180084"; transcript_id "MSTRG.180084.1";
chr7	StringTie	exon	132151569	132153001	1000	+	.	gene_id "MSTRG.180084"; transcript_id "MSTRG.180084.1"; exon_number "1";
chr7	StringTie	exon	132153932	132154363	1000	+	.	gene_id "MSTRG.180084"; transcript_id "MSTRG.180084.1"; exon_number "2";
chr7	StringTie	exon	132155908	132156084	1000	+	.	gene_id "MSTRG.180084"; transcript_id "MSTRG.180084.1"; exon_number "3";
chr7	StringTie	exon	132168342	132168609	1000	+	.	gene_id "MSTRG.180084"; transcript_id "MSTRG.180084.1"; exon_number "4";
chr7	StringTie	exon	132169016	132169107	1000	+	.	gene_id "MSTRG.180084"; transcript_id "MSTRG.180084.1"; exon_number "5";
chr7	StringTie	exon	132169221	132169357	1000	+	.	gene_id "MSTRG.180084"; transcript_id "MSTRG.180084.1"; exon_number "6";
chr7	StringTie	exon	132172322	132172463	1000	+	.	gene_id "MSTRG.180084"; transcript_id "MSTRG.180084.1"; exon_number "7";
chr7	StringTie	exon	132173169	132173225	1000	+	.	gene_id "MSTRG.180084"; transcript_id "MSTRG.180084.1"; exon_number "8";
chr7	StringTie	exon	132174758	132174818	1000	+	.	gene_id "MSTRG.180084"; transcript_id "MSTRG.180084.1"; exon_number "9";
chr7	StringTie	transcript	132151572	132180539	1000	+	.	gene_id "MSTRG.180084"; transcript_id "MSTRG.180084.2";
chr7	StringTie	exon	132151572	132153001	1000	+	.	gene_id "MSTRG.180084"; transcript_id "MSTRG.180084.2"; exon_number "1";
chr7	StringTie	exon	132153932	132154363	1000	+	.	gene_id "MSTRG.180084"; transcript_id "MSTRG.180084.2"; exon_number "2";
chr7	StringTie	exon	132155908	132156084	1000	+	.	gene_id "MSTRG.180084"; transcript_id "MSTRG.180084.2"; exon_number "3";
chr7	StringTie	exon	132168342	132168609	1000	+	.	gene_id "MSTRG.180084"; transcript_id "MSTRG.180084.2"; exon_number "4";
chr7	StringTie	exon	132169016	132169107	1000	+	.	gene_id "MSTRG.180084"; transcript_id "MSTRG.180084.2"; exon_number "5";
chr7	StringTie	exon	132169221	132169357	1000	+	.	gene_id "MSTRG.180084"; transcript_id "MSTRG.180084.2"; exon_number "6";
chr7	StringTie	exon	132172322	132172463	1000	+	.	gene_id "MSTRG.180084"; transcript_id "MSTRG.180084.2"; exon_number "7";
chr7	StringTie	exon	132173169	132173225	1000	+	.	gene_id "MSTRG.180084"; transcript_id "MSTRG.180084.2"; exon_number "8";
chr7	StringTie	exon	132178154	132178279	1000	+	.	gene_id "MSTRG.180084"; transcript_id "MSTRG.180084.2"; exon_number "9";
chr7	StringTie	exon	132180392	132180539	1000	+	.	gene_id "MSTRG.180084"; transcript_id "MSTRG.180084.2"; exon_number "10";
chr7	StringTie	transcript	132151637	132176473	1000	+	.	gene_id "MSTRG.180084"; transcript_id "MSTRG.180084.3";
chr7	StringTie	exon	132151637	132153001	1000	+	.	gene_id "MSTRG.180084"; transcript_id "MSTRG.180084.3"; exon_number "1";
chr7	StringTie	exon	132153932	132154363	1000	+	.	gene_id "MSTRG.180084"; transcript_id "MSTRG.180084.3"; exon_number "2";
chr7	StringTie	exon	132155908	132156084	1000	+	.	gene_id "MSTRG.180084"; transcript_id "MSTRG.180084.3"; exon_number "3";
chr7	StringTie	exon	132168342	132168609	1000	+	.	gene_id "MSTRG.180084"; transcript_id "MSTRG.180084.3"; exon_number "4";
chr7	StringTie	exon	132169016	132169107	1000	+	.	gene_id "MSTRG.180084"; transcript_id "MSTRG.180084.3"; exon_number "5";
chr7	StringTie	exon	132169221	132169357	1000	+	.	gene_id "MSTRG.180084"; transcript_id "MSTRG.180084.3"; exon_number "6";
chr7	StringTie	exon	132172322	132172463	1000	+	.	gene_id "MSTRG.180084"; transcript_id "MSTRG.180084.3"; exon_number "7";
chr7	StringTie	exon	132173169	132173225	1000	+	.	gene_id "MSTRG.180084"; transcript_id "MSTRG.180084.3"; exon_number "8";
chr7	StringTie	exon	132175537	132176473	1000	+	.	gene_id "MSTRG.180084"; transcript_id "MSTRG.180084.3"; exon_number "9";
chr7	StringTie	transcript	132258337	132283599	1000	+	.	gene_id "MSTRG.180085"; transcript_id "MSTRG.180085.1";
chr7	StringTie	exon	132258337	132260694	1000	+	.	gene_id "MSTRG.180085"; transcript_id "MSTRG.180085.1"; exon_number "1";
chr7	StringTie	exon	132282611	132283599	1000	+	.	gene_id "MSTRG.180085"; transcript_id "MSTRG.180085.1"; exon_number "2";
chr7	StringTie	transcript	132274374	132282710	1000	+	.	gene_id "MSTRG.180085"; transcript_id "MSTRG.180085.2";
chr7	StringTie	exon	132274374	132274799	1000	+	.	gene_id "MSTRG.180085"; transcript_id "MSTRG.180085.2"; exon_number "1";
chr7	StringTie	exon	132282611	132282710	1000	+	.	gene_id "MSTRG.180085"; transcript_id "MSTRG.180085.2"; exon_number "2";
chr7	StringTie	transcript	132264152	132271269	1000	+	.	gene_id "MSTRG.180086"; transcript_id "ENST00000445459"; gene_name "AC018643.4"; ref_gene_id "ENSG00000225144";
chr7	StringTie	exon	132264152	132264301	1000	+	.	gene_id "MSTRG.180086"; transcript_id "ENST00000445459"; exon_number "1"; gene_name "AC018643.4"; ref_gene_id "ENSG00000225144";
chr7	StringTie	exon	132266259	132266365	1000	+	.	gene_id "MSTRG.180086"; transcript_id "ENST00000445459"; exon_number "2"; gene_name "AC018643.4"; ref_gene_id "ENSG00000225144";
chr7	StringTie	exon	132271113	132271269	1000	+	.	gene_id "MSTRG.180086"; transcript_id "ENST00000445459"; exon_number "3"; gene_name "AC018643.4"; ref_gene_id "ENSG00000225144";
chr7	StringTie	transcript	132261518	132271269	1000	+	.	gene_id "MSTRG.180086"; transcript_id "MSTRG.180086.1";
chr7	StringTie	exon	132261518	132261568	1000	+	.	gene_id "MSTRG.180086"; transcript_id "MSTRG.180086.1"; exon_number "1";
chr7	StringTie	exon	132264074	132264301	1000	+	.	gene_id "MSTRG.180086"; transcript_id "MSTRG.180086.1"; exon_number "2";
chr7	StringTie	exon	132266259	132266365	1000	+	.	gene_id "MSTRG.180086"; transcript_id "MSTRG.180086.1"; exon_number "3";
chr7	StringTie	exon	132271113	132271269	1000	+	.	gene_id "MSTRG.180086"; transcript_id "MSTRG.180086.1"; exon_number "4";
chr7	StringTie	transcript	132320146	132321125	1000	-	.	gene_id "MSTRG.180087"; transcript_id "MSTRG.180087.1";
chr7	StringTie	exon	132320146	132320474	1000	-	.	gene_id "MSTRG.180087"; transcript_id "MSTRG.180087.1"; exon_number "1";
chr7	StringTie	exon	132321085	132321125	1000	-	.	gene_id "MSTRG.180087"; transcript_id "MSTRG.180087.1"; exon_number "2";
chr7	StringTie	transcript	132352334	132367976	1000	+	.	gene_id "MSTRG.180088"; transcript_id "ENST00000455442"; gene_name "AC011625.1"; ref_gene_id "ENSG00000223436";
chr7	StringTie	exon	132352334	132352381	1000	+	.	gene_id "MSTRG.180088"; transcript_id "ENST00000455442"; exon_number "1"; gene_name "AC011625.1"; ref_gene_id "ENSG00000223436";
chr7	StringTie	exon	132365924	132366067	1000	+	.	gene_id "MSTRG.180088"; transcript_id "ENST00000455442"; exon_number "2"; gene_name "AC011625.1"; ref_gene_id "ENSG00000223436";
chr7	StringTie	exon	132367643	132367976	1000	+	.	gene_id "MSTRG.180088"; transcript_id "ENST00000455442"; exon_number "3"; gene_name "AC011625.1"; ref_gene_id "ENSG00000223436";
chr7	StringTie	transcript	132352077	132370874	1000	+	.	gene_id "MSTRG.180088"; transcript_id "MSTRG.180088.1";
chr7	StringTie	exon	132352077	132352381	1000	+	.	gene_id "MSTRG.180088"; transcript_id "MSTRG.180088.1"; exon_number "1";
chr7	StringTie	exon	132367643	132370874	1000	+	.	gene_id "MSTRG.180088"; transcript_id "MSTRG.180088.1"; exon_number "2";
chr7	StringTie	transcript	132352087	132370678	1000	+	.	gene_id "MSTRG.180088"; transcript_id "MSTRG.180088.2";
chr7	StringTie	exon	132352087	132352381	1000	+	.	gene_id "MSTRG.180088"; transcript_id "MSTRG.180088.2"; exon_number "1";
chr7	StringTie	exon	132367656	132370678	1000	+	.	gene_id "MSTRG.180088"; transcript_id "MSTRG.180088.2"; exon_number "2";
chr7	StringTie	transcript	132403479	132414474	1000	+	.	gene_id "MSTRG.180089"; transcript_id "MSTRG.180089.1";
chr7	StringTie	exon	132403479	132403719	1000	+	.	gene_id "MSTRG.180089"; transcript_id "MSTRG.180089.1"; exon_number "1";
chr7	StringTie	exon	132406684	132406806	1000	+	.	gene_id "MSTRG.180089"; transcript_id "MSTRG.180089.1"; exon_number "2";
chr7	StringTie	exon	132409625	132409788	1000	+	.	gene_id "MSTRG.180089"; transcript_id "MSTRG.180089.1"; exon_number "3";
chr7	StringTie	exon	132410249	132414474	1000	+	.	gene_id "MSTRG.180089"; transcript_id "MSTRG.180089.1"; exon_number "4";
chr1	StringTie	transcript	248335912	248336646	1000	.	.	gene_id "MSTRG.18009"; transcript_id "MSTRG.18009.1";
chr1	StringTie	exon	248335912	248336646	1000	.	.	gene_id "MSTRG.18009"; transcript_id "MSTRG.18009.1"; exon_number "1";
chr7	StringTie	transcript	132607425	132608696	1000	.	.	gene_id "MSTRG.180090"; transcript_id "MSTRG.180090.1";
chr7	StringTie	exon	132607425	132608696	1000	.	.	gene_id "MSTRG.180090"; transcript_id "MSTRG.180090.1"; exon_number "1";
chr7	StringTie	transcript	132613642	132613917	1000	.	.	gene_id "MSTRG.180091"; transcript_id "MSTRG.180091.1";
chr7	StringTie	exon	132613642	132613917	1000	.	.	gene_id "MSTRG.180091"; transcript_id "MSTRG.180091.1"; exon_number "1";
chr7	StringTie	transcript	132614546	132616043	1000	.	.	gene_id "MSTRG.180092"; transcript_id "MSTRG.180092.1";
chr7	StringTie	exon	132614546	132616043	1000	.	.	gene_id "MSTRG.180092"; transcript_id "MSTRG.180092.1"; exon_number "1";
chr7	StringTie	transcript	132621580	132621780	1000	.	.	gene_id "MSTRG.180093"; transcript_id "MSTRG.180093.1";
chr7	StringTie	exon	132621580	132621780	1000	.	.	gene_id "MSTRG.180093"; transcript_id "MSTRG.180093.1"; exon_number "1";
chr7	StringTie	transcript	132623120	132623563	1000	.	.	gene_id "MSTRG.180094"; transcript_id "MSTRG.180094.1";
chr7	StringTie	exon	132623120	132623563	1000	.	.	gene_id "MSTRG.180094"; transcript_id "MSTRG.180094.1"; exon_number "1";
chr7	StringTie	transcript	132632979	132633446	1000	.	.	gene_id "MSTRG.180095"; transcript_id "MSTRG.180095.1";
chr7	StringTie	exon	132632979	132633446	1000	.	.	gene_id "MSTRG.180095"; transcript_id "MSTRG.180095.1"; exon_number "1";
chr7	StringTie	transcript	132643058	132643421	1000	.	.	gene_id "MSTRG.180096"; transcript_id "MSTRG.180096.1";
chr7	StringTie	exon	132643058	132643421	1000	.	.	gene_id "MSTRG.180096"; transcript_id "MSTRG.180096.1"; exon_number "1";
chr7	StringTie	transcript	132646435	132648336	1000	.	.	gene_id "MSTRG.180097"; transcript_id "MSTRG.180097.1";
chr7	StringTie	exon	132646435	132648336	1000	.	.	gene_id "MSTRG.180097"; transcript_id "MSTRG.180097.1"; exon_number "1";
chr7	StringTie	transcript	132648794	132728769	1000	+	.	gene_id "MSTRG.180098"; transcript_id "ENST00000332558"; gene_name "FLJ40288"; ref_gene_id "ENSG00000183470";
chr7	StringTie	exon	132648794	132649043	1000	+	.	gene_id "MSTRG.180098"; transcript_id "ENST00000332558"; exon_number "1"; gene_name "FLJ40288"; ref_gene_id "ENSG00000183470";
chr7	StringTie	exon	132661481	132661545	1000	+	.	gene_id "MSTRG.180098"; transcript_id "ENST00000332558"; exon_number "2"; gene_name "FLJ40288"; ref_gene_id "ENSG00000183470";
chr7	StringTie	exon	132661991	132662082	1000	+	.	gene_id "MSTRG.180098"; transcript_id "ENST00000332558"; exon_number "3"; gene_name "FLJ40288"; ref_gene_id "ENSG00000183470";
chr7	StringTie	exon	132724777	132725032	1000	+	.	gene_id "MSTRG.180098"; transcript_id "ENST00000332558"; exon_number "4"; gene_name "FLJ40288"; ref_gene_id "ENSG00000183470";
chr7	StringTie	exon	132727435	132728769	1000	+	.	gene_id "MSTRG.180098"; transcript_id "ENST00000332558"; exon_number "5"; gene_name "FLJ40288"; ref_gene_id "ENSG00000183470";
chr7	StringTie	transcript	132659531	132672294	1000	+	.	gene_id "MSTRG.180098"; transcript_id "ENST00000573229"; gene_name "FLJ40288"; ref_gene_id "ENSG00000183470";
chr7	StringTie	exon	132659531	132659615	1000	+	.	gene_id "MSTRG.180098"; transcript_id "ENST00000573229"; exon_number "1"; gene_name "FLJ40288"; ref_gene_id "ENSG00000183470";
chr7	StringTie	exon	132661481	132661545	1000	+	.	gene_id "MSTRG.180098"; transcript_id "ENST00000573229"; exon_number "2"; gene_name "FLJ40288"; ref_gene_id "ENSG00000183470";
chr7	StringTie	exon	132661991	132662082	1000	+	.	gene_id "MSTRG.180098"; transcript_id "ENST00000573229"; exon_number "3"; gene_name "FLJ40288"; ref_gene_id "ENSG00000183470";
chr7	StringTie	exon	132671936	132672294	1000	+	.	gene_id "MSTRG.180098"; transcript_id "ENST00000573229"; exon_number "4"; gene_name "FLJ40288"; ref_gene_id "ENSG00000183470";
chr7	StringTie	transcript	132659401	132683720	1000	+	.	gene_id "MSTRG.180098"; transcript_id "MSTRG.180098.2";
chr7	StringTie	exon	132659401	132659973	1000	+	.	gene_id "MSTRG.180098"; transcript_id "MSTRG.180098.2"; exon_number "1";
chr7	StringTie	exon	132661991	132662082	1000	+	.	gene_id "MSTRG.180098"; transcript_id "MSTRG.180098.2"; exon_number "2";
chr7	StringTie	exon	132682828	132683720	1000	+	.	gene_id "MSTRG.180098"; transcript_id "MSTRG.180098.2"; exon_number "3";
chr7	StringTie	transcript	132723557	132729535	1000	+	.	gene_id "MSTRG.180098"; transcript_id "MSTRG.180098.4";
chr7	StringTie	exon	132723557	132723982	1000	+	.	gene_id "MSTRG.180098"; transcript_id "MSTRG.180098.4"; exon_number "1";
chr7	StringTie	exon	132724777	132729535	1000	+	.	gene_id "MSTRG.180098"; transcript_id "MSTRG.180098.4"; exon_number "2";
chr7	StringTie	transcript	132649728	132650153	1000	.	.	gene_id "MSTRG.180099"; transcript_id "MSTRG.180099.1";
chr7	StringTie	exon	132649728	132650153	1000	.	.	gene_id "MSTRG.180099"; transcript_id "MSTRG.180099.1"; exon_number "1";
chr1	StringTie	transcript	24236410	24241519	1000	+	.	gene_id "MSTRG.1801"; transcript_id "MSTRG.1801.1";
chr1	StringTie	exon	24236410	24236837	1000	+	.	gene_id "MSTRG.1801"; transcript_id "MSTRG.1801.1"; exon_number "1";
chr1	StringTie	exon	24239529	24241519	1000	+	.	gene_id "MSTRG.1801"; transcript_id "MSTRG.1801.1"; exon_number "2";
chr1	StringTie	transcript	248340829	248341038	1000	.	.	gene_id "MSTRG.18010"; transcript_id "MSTRG.18010.1";
chr1	StringTie	exon	248340829	248341038	1000	.	.	gene_id "MSTRG.18010"; transcript_id "MSTRG.18010.1"; exon_number "1";
chr7	StringTie	transcript	132651260	132651513	1000	.	.	gene_id "MSTRG.180100"; transcript_id "MSTRG.180100.1";
chr7	StringTie	exon	132651260	132651513	1000	.	.	gene_id "MSTRG.180100"; transcript_id "MSTRG.180100.1"; exon_number "1";
chr7	StringTie	transcript	132655782	132656136	1000	.	.	gene_id "MSTRG.180101"; transcript_id "MSTRG.180101.1";
chr7	StringTie	exon	132655782	132656136	1000	.	.	gene_id "MSTRG.180101"; transcript_id "MSTRG.180101.1"; exon_number "1";
chr7	StringTie	transcript	132656825	132657211	1000	.	.	gene_id "MSTRG.180102"; transcript_id "MSTRG.180102.1";
chr7	StringTie	exon	132656825	132657211	1000	.	.	gene_id "MSTRG.180102"; transcript_id "MSTRG.180102.1"; exon_number "1";
chr7	StringTie	transcript	132689130	132689631	1000	.	.	gene_id "MSTRG.180103"; transcript_id "MSTRG.180103.1";
chr7	StringTie	exon	132689130	132689631	1000	.	.	gene_id "MSTRG.180103"; transcript_id "MSTRG.180103.1"; exon_number "1";
chr7	StringTie	transcript	132691383	132693452	1000	.	.	gene_id "MSTRG.180104"; transcript_id "MSTRG.180104.1";
chr7	StringTie	exon	132691383	132693452	1000	.	.	gene_id "MSTRG.180104"; transcript_id "MSTRG.180104.1"; exon_number "1";
chr7	StringTie	transcript	132693899	132703520	1000	.	.	gene_id "MSTRG.180105"; transcript_id "MSTRG.180105.1";
chr7	StringTie	exon	132693899	132703520	1000	.	.	gene_id "MSTRG.180105"; transcript_id "MSTRG.180105.1"; exon_number "1";
chr7	StringTie	transcript	132705444	132705692	1000	.	.	gene_id "MSTRG.180106"; transcript_id "MSTRG.180106.1";
chr7	StringTie	exon	132705444	132705692	1000	.	.	gene_id "MSTRG.180106"; transcript_id "MSTRG.180106.1"; exon_number "1";
chr7	StringTie	transcript	132711219	132711729	1000	.	.	gene_id "MSTRG.180107"; transcript_id "MSTRG.180107.1";
chr7	StringTie	exon	132711219	132711729	1000	.	.	gene_id "MSTRG.180107"; transcript_id "MSTRG.180107.1"; exon_number "1";
chr7	StringTie	transcript	132712934	132713591	1000	.	.	gene_id "MSTRG.180108"; transcript_id "MSTRG.180108.1";
chr7	StringTie	exon	132712934	132713591	1000	.	.	gene_id "MSTRG.180108"; transcript_id "MSTRG.180108.1"; exon_number "1";
chr7	StringTie	transcript	132715668	132716150	1000	.	.	gene_id "MSTRG.180109"; transcript_id "MSTRG.180109.1";
chr7	StringTie	exon	132715668	132716150	1000	.	.	gene_id "MSTRG.180109"; transcript_id "MSTRG.180109.1"; exon_number "1";
chr1	StringTie	transcript	248337966	248340319	1000	.	.	gene_id "MSTRG.18011"; transcript_id "MSTRG.18011.1";
chr1	StringTie	exon	248337966	248340319	1000	.	.	gene_id "MSTRG.18011"; transcript_id "MSTRG.18011.1"; exon_number "1";
chr7	StringTie	transcript	132716710	132717093	1000	.	.	gene_id "MSTRG.180110"; transcript_id "MSTRG.180110.1";
chr7	StringTie	exon	132716710	132717093	1000	.	.	gene_id "MSTRG.180110"; transcript_id "MSTRG.180110.1"; exon_number "1";
chr7	StringTie	transcript	132717660	132718118	1000	.	.	gene_id "MSTRG.180111"; transcript_id "MSTRG.180111.1";
chr7	StringTie	exon	132717660	132718118	1000	.	.	gene_id "MSTRG.180111"; transcript_id "MSTRG.180111.1"; exon_number "1";
chr7	StringTie	transcript	132721204	132723220	1000	.	.	gene_id "MSTRG.180112"; transcript_id "MSTRG.180112.1";
chr7	StringTie	exon	132721204	132723220	1000	.	.	gene_id "MSTRG.180112"; transcript_id "MSTRG.180112.1"; exon_number "1";
chr7	StringTie	transcript	132733581	132734603	1000	.	.	gene_id "MSTRG.180113"; transcript_id "MSTRG.180113.1";
chr7	StringTie	exon	132733581	132734603	1000	.	.	gene_id "MSTRG.180113"; transcript_id "MSTRG.180113.1"; exon_number "1";
chr7	StringTie	transcript	132735149	132737367	1000	.	.	gene_id "MSTRG.180114"; transcript_id "MSTRG.180114.1";
chr7	StringTie	exon	132735149	132737367	1000	.	.	gene_id "MSTRG.180114"; transcript_id "MSTRG.180114.1"; exon_number "1";
chr7	StringTie	transcript	132739972	132742196	1000	.	.	gene_id "MSTRG.180115"; transcript_id "MSTRG.180115.1";
chr7	StringTie	exon	132739972	132742196	1000	.	.	gene_id "MSTRG.180115"; transcript_id "MSTRG.180115.1"; exon_number "1";
chr7	StringTie	transcript	132753023	132753126	1000	+	.	gene_id "MSTRG.180116"; transcript_id "ENST00000364139"; gene_name "SNORD46"; ref_gene_id "ENSG00000201009";
chr7	StringTie	exon	132753023	132753126	1000	+	.	gene_id "MSTRG.180116"; transcript_id "ENST00000364139"; exon_number "1"; gene_name "SNORD46"; ref_gene_id "ENSG00000201009";
chr7	StringTie	transcript	132755606	132760821	1000	+	.	gene_id "MSTRG.180117"; transcript_id "MSTRG.180117.1";
chr7	StringTie	exon	132755606	132760821	1000	+	.	gene_id "MSTRG.180117"; transcript_id "MSTRG.180117.1"; exon_number "1";
chr7	StringTie	transcript	132758970	132760632	1000	+	.	gene_id "MSTRG.180118"; transcript_id "ENST00000436379"; gene_name "AC009365.4"; ref_gene_id "ENSG00000225881";
chr7	StringTie	exon	132758970	132759405	1000	+	.	gene_id "MSTRG.180118"; transcript_id "ENST00000436379"; exon_number "1"; gene_name "AC009365.4"; ref_gene_id "ENSG00000225881";
chr7	StringTie	exon	132760318	132760632	1000	+	.	gene_id "MSTRG.180118"; transcript_id "ENST00000436379"; exon_number "2"; gene_name "AC009365.4"; ref_gene_id "ENSG00000225881";
chr7	StringTie	transcript	132763803	132764097	1000	.	.	gene_id "MSTRG.180119"; transcript_id "MSTRG.180119.1";
chr7	StringTie	exon	132763803	132764097	1000	.	.	gene_id "MSTRG.180119"; transcript_id "MSTRG.180119.1"; exon_number "1";
chr1	StringTie	transcript	248341318	248341588	1000	.	.	gene_id "MSTRG.18012"; transcript_id "MSTRG.18012.1";
chr1	StringTie	exon	248341318	248341588	1000	.	.	gene_id "MSTRG.18012"; transcript_id "MSTRG.18012.1"; exon_number "1";
chr7	StringTie	transcript	132766229	132766474	1000	.	.	gene_id "MSTRG.180120"; transcript_id "MSTRG.180120.1";
chr7	StringTie	exon	132766229	132766474	1000	.	.	gene_id "MSTRG.180120"; transcript_id "MSTRG.180120.1"; exon_number "1";
chr7	StringTie	transcript	132784868	133082082	1000	-	.	gene_id "MSTRG.180121"; transcript_id "ENST00000262570"; gene_name "CHCHD3"; ref_gene_id "ENSG00000106554";
chr7	StringTie	exon	132784868	132785660	1000	-	.	gene_id "MSTRG.180121"; transcript_id "ENST00000262570"; exon_number "1"; gene_name "CHCHD3"; ref_gene_id "ENSG00000106554";
chr7	StringTie	exon	132796442	132796577	1000	-	.	gene_id "MSTRG.180121"; transcript_id "ENST00000262570"; exon_number "2"; gene_name "CHCHD3"; ref_gene_id "ENSG00000106554";
chr7	StringTie	exon	132838399	132838469	1000	-	.	gene_id "MSTRG.180121"; transcript_id "ENST00000262570"; exon_number "3"; gene_name "CHCHD3"; ref_gene_id "ENSG00000106554";
chr7	StringTie	exon	132885662	132885745	1000	-	.	gene_id "MSTRG.180121"; transcript_id "ENST00000262570"; exon_number "4"; gene_name "CHCHD3"; ref_gene_id "ENSG00000106554";
chr7	StringTie	exon	132975169	132975286	1000	-	.	gene_id "MSTRG.180121"; transcript_id "ENST00000262570"; exon_number "5"; gene_name "CHCHD3"; ref_gene_id "ENSG00000106554";
chr7	StringTie	exon	133024546	133024627	1000	-	.	gene_id "MSTRG.180121"; transcript_id "ENST00000262570"; exon_number "6"; gene_name "CHCHD3"; ref_gene_id "ENSG00000106554";
chr7	StringTie	exon	133070142	133070229	1000	-	.	gene_id "MSTRG.180121"; transcript_id "ENST00000262570"; exon_number "7"; gene_name "CHCHD3"; ref_gene_id "ENSG00000106554";
chr7	StringTie	exon	133081857	133082082	1000	-	.	gene_id "MSTRG.180121"; transcript_id "ENST00000262570"; exon_number "8"; gene_name "CHCHD3"; ref_gene_id "ENSG00000106554";
chr7	StringTie	transcript	132785525	133082070	1000	-	.	gene_id "MSTRG.180121"; transcript_id "ENST00000423635"; gene_name "CHCHD3"; ref_gene_id "ENSG00000106554";
chr7	StringTie	exon	132785525	132785660	1000	-	.	gene_id "MSTRG.180121"; transcript_id "ENST00000423635"; exon_number "1"; gene_name "CHCHD3"; ref_gene_id "ENSG00000106554";
chr7	StringTie	exon	132796442	132796577	1000	-	.	gene_id "MSTRG.180121"; transcript_id "ENST00000423635"; exon_number "2"; gene_name "CHCHD3"; ref_gene_id "ENSG00000106554";
chr7	StringTie	exon	132813425	132813561	1000	-	.	gene_id "MSTRG.180121"; transcript_id "ENST00000423635"; exon_number "3"; gene_name "CHCHD3"; ref_gene_id "ENSG00000106554";
chr7	StringTie	exon	132815475	132815628	1000	-	.	gene_id "MSTRG.180121"; transcript_id "ENST00000423635"; exon_number "4"; gene_name "CHCHD3"; ref_gene_id "ENSG00000106554";
chr7	StringTie	exon	132838399	132838469	1000	-	.	gene_id "MSTRG.180121"; transcript_id "ENST00000423635"; exon_number "5"; gene_name "CHCHD3"; ref_gene_id "ENSG00000106554";
chr7	StringTie	exon	132885662	132885745	1000	-	.	gene_id "MSTRG.180121"; transcript_id "ENST00000423635"; exon_number "6"; gene_name "CHCHD3"; ref_gene_id "ENSG00000106554";
chr7	StringTie	exon	132975169	132975286	1000	-	.	gene_id "MSTRG.180121"; transcript_id "ENST00000423635"; exon_number "7"; gene_name "CHCHD3"; ref_gene_id "ENSG00000106554";
chr7	StringTie	exon	133022406	133022495	1000	-	.	gene_id "MSTRG.180121"; transcript_id "ENST00000423635"; exon_number "8"; gene_name "CHCHD3"; ref_gene_id "ENSG00000106554";
chr7	StringTie	exon	133024546	133024627	1000	-	.	gene_id "MSTRG.180121"; transcript_id "ENST00000423635"; exon_number "9"; gene_name "CHCHD3"; ref_gene_id "ENSG00000106554";
chr7	StringTie	exon	133070142	133070229	1000	-	.	gene_id "MSTRG.180121"; transcript_id "ENST00000423635"; exon_number "10"; gene_name "CHCHD3"; ref_gene_id "ENSG00000106554";
chr7	StringTie	exon	133081857	133082070	1000	-	.	gene_id "MSTRG.180121"; transcript_id "ENST00000423635"; exon_number "11"; gene_name "CHCHD3"; ref_gene_id "ENSG00000106554";
chr7	StringTie	transcript	132784883	133082054	1000	-	.	gene_id "MSTRG.180121"; transcript_id "ENST00000448878"; gene_name "CHCHD3"; ref_gene_id "ENSG00000106554";
chr7	StringTie	exon	132784883	132785660	1000	-	.	gene_id "MSTRG.180121"; transcript_id "ENST00000448878"; exon_number "1"; gene_name "CHCHD3"; ref_gene_id "ENSG00000106554";
chr7	StringTie	exon	132796442	132796577	1000	-	.	gene_id "MSTRG.180121"; transcript_id "ENST00000448878"; exon_number "2"; gene_name "CHCHD3"; ref_gene_id "ENSG00000106554";
chr7	StringTie	exon	132838399	132838469	1000	-	.	gene_id "MSTRG.180121"; transcript_id "ENST00000448878"; exon_number "3"; gene_name "CHCHD3"; ref_gene_id "ENSG00000106554";
chr7	StringTie	exon	132885662	132885745	1000	-	.	gene_id "MSTRG.180121"; transcript_id "ENST00000448878"; exon_number "4"; gene_name "CHCHD3"; ref_gene_id "ENSG00000106554";
chr7	StringTie	exon	132975154	132975286	1000	-	.	gene_id "MSTRG.180121"; transcript_id "ENST00000448878"; exon_number "5"; gene_name "CHCHD3"; ref_gene_id "ENSG00000106554";
chr7	StringTie	exon	133024546	133024627	1000	-	.	gene_id "MSTRG.180121"; transcript_id "ENST00000448878"; exon_number "6"; gene_name "CHCHD3"; ref_gene_id "ENSG00000106554";
chr7	StringTie	exon	133070142	133070229	1000	-	.	gene_id "MSTRG.180121"; transcript_id "ENST00000448878"; exon_number "7"; gene_name "CHCHD3"; ref_gene_id "ENSG00000106554";
chr7	StringTie	exon	133081857	133082054	1000	-	.	gene_id "MSTRG.180121"; transcript_id "ENST00000448878"; exon_number "8"; gene_name "CHCHD3"; ref_gene_id "ENSG00000106554";
chr7	StringTie	transcript	133035749	133082088	1000	-	.	gene_id "MSTRG.180121"; transcript_id "ENST00000457942"; gene_name "CHCHD3"; ref_gene_id "ENSG00000106554";
chr7	StringTie	exon	133035749	133035987	1000	-	.	gene_id "MSTRG.180121"; transcript_id "ENST00000457942"; exon_number "1"; gene_name "CHCHD3"; ref_gene_id "ENSG00000106554";
chr7	StringTie	exon	133070142	133070229	1000	-	.	gene_id "MSTRG.180121"; transcript_id "ENST00000457942"; exon_number "2"; gene_name "CHCHD3"; ref_gene_id "ENSG00000106554";
chr7	StringTie	exon	133081857	133082088	1000	-	.	gene_id "MSTRG.180121"; transcript_id "ENST00000457942"; exon_number "3"; gene_name "CHCHD3"; ref_gene_id "ENSG00000106554";
chr7	StringTie	transcript	132837601	133082057	1000	-	.	gene_id "MSTRG.180121"; transcript_id "ENST00000466644"; gene_name "CHCHD3"; ref_gene_id "ENSG00000106554";
chr7	StringTie	exon	132837601	132838469	1000	-	.	gene_id "MSTRG.180121"; transcript_id "ENST00000466644"; exon_number "1"; gene_name "CHCHD3"; ref_gene_id "ENSG00000106554";
chr7	StringTie	exon	132885662	132885745	1000	-	.	gene_id "MSTRG.180121"; transcript_id "ENST00000466644"; exon_number "2"; gene_name "CHCHD3"; ref_gene_id "ENSG00000106554";
chr7	StringTie	exon	132975169	132975286	1000	-	.	gene_id "MSTRG.180121"; transcript_id "ENST00000466644"; exon_number "3"; gene_name "CHCHD3"; ref_gene_id "ENSG00000106554";
chr7	StringTie	exon	133024546	133024627	1000	-	.	gene_id "MSTRG.180121"; transcript_id "ENST00000466644"; exon_number "4"; gene_name "CHCHD3"; ref_gene_id "ENSG00000106554";
chr7	StringTie	exon	133070142	133070229	1000	-	.	gene_id "MSTRG.180121"; transcript_id "ENST00000466644"; exon_number "5"; gene_name "CHCHD3"; ref_gene_id "ENSG00000106554";
chr7	StringTie	exon	133081857	133082057	1000	-	.	gene_id "MSTRG.180121"; transcript_id "ENST00000466644"; exon_number "6"; gene_name "CHCHD3"; ref_gene_id "ENSG00000106554";
chr7	StringTie	transcript	132784905	133082068	1000	-	.	gene_id "MSTRG.180121"; transcript_id "ENST00000476546"; gene_name "CHCHD3"; ref_gene_id "ENSG00000106554";
chr7	StringTie	exon	132784905	132785660	1000	-	.	gene_id "MSTRG.180121"; transcript_id "ENST00000476546"; exon_number "1"; gene_name "CHCHD3"; ref_gene_id "ENSG00000106554";
chr7	StringTie	exon	132796442	132796577	1000	-	.	gene_id "MSTRG.180121"; transcript_id "ENST00000476546"; exon_number "2"; gene_name "CHCHD3"; ref_gene_id "ENSG00000106554";
chr7	StringTie	exon	132838399	132838469	1000	-	.	gene_id "MSTRG.180121"; transcript_id "ENST00000476546"; exon_number "3"; gene_name "CHCHD3"; ref_gene_id "ENSG00000106554";
chr7	StringTie	exon	132885662	132885745	1000	-	.	gene_id "MSTRG.180121"; transcript_id "ENST00000476546"; exon_number "4"; gene_name "CHCHD3"; ref_gene_id "ENSG00000106554";
chr7	StringTie	exon	132975154	132975286	1000	-	.	gene_id "MSTRG.180121"; transcript_id "ENST00000476546"; exon_number "5"; gene_name "CHCHD3"; ref_gene_id "ENSG00000106554";
chr7	StringTie	exon	133024546	133024615	1000	-	.	gene_id "MSTRG.180121"; transcript_id "ENST00000476546"; exon_number "6"; gene_name "CHCHD3"; ref_gene_id "ENSG00000106554";
chr7	StringTie	exon	133081857	133082068	1000	-	.	gene_id "MSTRG.180121"; transcript_id "ENST00000476546"; exon_number "7"; gene_name "CHCHD3"; ref_gene_id "ENSG00000106554";
chr7	StringTie	transcript	132973428	133070234	1000	-	.	gene_id "MSTRG.180121"; transcript_id "ENST00000481152"; gene_name "CHCHD3"; ref_gene_id "ENSG00000106554";
chr7	StringTie	exon	132973428	132974024	1000	-	.	gene_id "MSTRG.180121"; transcript_id "ENST00000481152"; exon_number "1"; gene_name "CHCHD3"; ref_gene_id "ENSG00000106554";
chr7	StringTie	exon	132975169	132975286	1000	-	.	gene_id "MSTRG.180121"; transcript_id "ENST00000481152"; exon_number "2"; gene_name "CHCHD3"; ref_gene_id "ENSG00000106554";
chr7	StringTie	exon	133024546	133024627	1000	-	.	gene_id "MSTRG.180121"; transcript_id "ENST00000481152"; exon_number "3"; gene_name "CHCHD3"; ref_gene_id "ENSG00000106554";
chr7	StringTie	exon	133070142	133070234	1000	-	.	gene_id "MSTRG.180121"; transcript_id "ENST00000481152"; exon_number "4"; gene_name "CHCHD3"; ref_gene_id "ENSG00000106554";
chr7	StringTie	transcript	132785510	133052062	1000	-	.	gene_id "MSTRG.180121"; transcript_id "ENST00000496427"; gene_name "CHCHD3"; ref_gene_id "ENSG00000106554";
chr7	StringTie	exon	132785510	132785660	1000	-	.	gene_id "MSTRG.180121"; transcript_id "ENST00000496427"; exon_number "1"; gene_name "CHCHD3"; ref_gene_id "ENSG00000106554";
chr7	StringTie	exon	132796442	132796577	1000	-	.	gene_id "MSTRG.180121"; transcript_id "ENST00000496427"; exon_number "2"; gene_name "CHCHD3"; ref_gene_id "ENSG00000106554";
chr7	StringTie	exon	132838399	132838469	1000	-	.	gene_id "MSTRG.180121"; transcript_id "ENST00000496427"; exon_number "3"; gene_name "CHCHD3"; ref_gene_id "ENSG00000106554";
chr7	StringTie	exon	132885662	132885745	1000	-	.	gene_id "MSTRG.180121"; transcript_id "ENST00000496427"; exon_number "4"; gene_name "CHCHD3"; ref_gene_id "ENSG00000106554";
chr7	StringTie	exon	132975169	132975286	1000	-	.	gene_id "MSTRG.180121"; transcript_id "ENST00000496427"; exon_number "5"; gene_name "CHCHD3"; ref_gene_id "ENSG00000106554";
chr7	StringTie	exon	133024546	133024627	1000	-	.	gene_id "MSTRG.180121"; transcript_id "ENST00000496427"; exon_number "6"; gene_name "CHCHD3"; ref_gene_id "ENSG00000106554";
chr7	StringTie	exon	133051984	133052062	1000	-	.	gene_id "MSTRG.180121"; transcript_id "ENST00000496427"; exon_number "7"; gene_name "CHCHD3"; ref_gene_id "ENSG00000106554";
chr7	StringTie	transcript	133034607	133035920	1000	-	.	gene_id "MSTRG.180121"; transcript_id "ENST00000634247"; gene_name "RP11-371A22.1"; ref_gene_id "ENSG00000283041";
chr7	StringTie	exon	133034607	133035920	1000	-	.	gene_id "MSTRG.180121"; transcript_id "ENST00000634247"; exon_number "1"; gene_name "RP11-371A22.1"; ref_gene_id "ENSG00000283041";
chr7	StringTie	transcript	132773154	133082171	1000	-	.	gene_id "MSTRG.180121"; transcript_id "MSTRG.180121.1";
chr7	StringTie	exon	132773154	132785660	1000	-	.	gene_id "MSTRG.180121"; transcript_id "MSTRG.180121.1"; exon_number "1";
chr7	StringTie	exon	132796442	132796577	1000	-	.	gene_id "MSTRG.180121"; transcript_id "MSTRG.180121.1"; exon_number "2";
chr7	StringTie	exon	132838399	132838469	1000	-	.	gene_id "MSTRG.180121"; transcript_id "MSTRG.180121.1"; exon_number "3";
chr7	StringTie	exon	132885662	132885745	1000	-	.	gene_id "MSTRG.180121"; transcript_id "MSTRG.180121.1"; exon_number "4";
chr7	StringTie	exon	132886974	132886988	1000	-	.	gene_id "MSTRG.180121"; transcript_id "MSTRG.180121.1"; exon_number "5";
chr7	StringTie	exon	132975169	132975286	1000	-	.	gene_id "MSTRG.180121"; transcript_id "MSTRG.180121.1"; exon_number "6";
chr7	StringTie	exon	133024546	133024627	1000	-	.	gene_id "MSTRG.180121"; transcript_id "MSTRG.180121.1"; exon_number "7";
chr7	StringTie	exon	133070142	133070229	1000	-	.	gene_id "MSTRG.180121"; transcript_id "MSTRG.180121.1"; exon_number "8";
chr7	StringTie	exon	133081857	133082171	1000	-	.	gene_id "MSTRG.180121"; transcript_id "MSTRG.180121.1"; exon_number "9";
chr7	StringTie	transcript	132784827	132815885	1000	-	.	gene_id "MSTRG.180121"; transcript_id "MSTRG.180121.10";
chr7	StringTie	exon	132784827	132785660	1000	-	.	gene_id "MSTRG.180121"; transcript_id "MSTRG.180121.10"; exon_number "1";
chr7	StringTie	exon	132796442	132796577	1000	-	.	gene_id "MSTRG.180121"; transcript_id "MSTRG.180121.10"; exon_number "2";
chr7	StringTie	exon	132815785	132815885	1000	-	.	gene_id "MSTRG.180121"; transcript_id "MSTRG.180121.10"; exon_number "3";
chr7	StringTie	transcript	132784834	132815604	1000	-	.	gene_id "MSTRG.180121"; transcript_id "MSTRG.180121.11";
chr7	StringTie	exon	132784834	132785660	1000	-	.	gene_id "MSTRG.180121"; transcript_id "MSTRG.180121.11"; exon_number "1";
chr7	StringTie	exon	132796442	132796540	1000	-	.	gene_id "MSTRG.180121"; transcript_id "MSTRG.180121.11"; exon_number "2";
chr7	StringTie	exon	132815475	132815604	1000	-	.	gene_id "MSTRG.180121"; transcript_id "MSTRG.180121.11"; exon_number "3";
chr7	StringTie	transcript	132784845	132838469	1000	-	.	gene_id "MSTRG.180121"; transcript_id "MSTRG.180121.12";
chr7	StringTie	exon	132784845	132785660	1000	-	.	gene_id "MSTRG.180121"; transcript_id "MSTRG.180121.12"; exon_number "1";
chr7	StringTie	exon	132796442	132796577	1000	-	.	gene_id "MSTRG.180121"; transcript_id "MSTRG.180121.12"; exon_number "2";
chr7	StringTie	exon	132815475	132815525	1000	-	.	gene_id "MSTRG.180121"; transcript_id "MSTRG.180121.12"; exon_number "3";
chr7	StringTie	exon	132838399	132838469	1000	-	.	gene_id "MSTRG.180121"; transcript_id "MSTRG.180121.12"; exon_number "4";
chr7	StringTie	transcript	132784848	132811269	1000	-	.	gene_id "MSTRG.180121"; transcript_id "MSTRG.180121.13";
chr7	StringTie	exon	132784848	132785660	1000	-	.	gene_id "MSTRG.180121"; transcript_id "MSTRG.180121.13"; exon_number "1";
chr7	StringTie	exon	132796442	132796577	1000	-	.	gene_id "MSTRG.180121"; transcript_id "MSTRG.180121.13"; exon_number "2";
chr7	StringTie	exon	132811222	132811269	1000	-	.	gene_id "MSTRG.180121"; transcript_id "MSTRG.180121.13"; exon_number "3";
chr7	StringTie	transcript	132784852	132896489	1000	-	.	gene_id "MSTRG.180121"; transcript_id "MSTRG.180121.14";
chr7	StringTie	exon	132784852	132785660	1000	-	.	gene_id "MSTRG.180121"; transcript_id "MSTRG.180121.14"; exon_number "1";
chr7	StringTie	exon	132796442	132796577	1000	-	.	gene_id "MSTRG.180121"; transcript_id "MSTRG.180121.14"; exon_number "2";
chr7	StringTie	exon	132838399	132838469	1000	-	.	gene_id "MSTRG.180121"; transcript_id "MSTRG.180121.14"; exon_number "3";
chr7	StringTie	exon	132885662	132885745	1000	-	.	gene_id "MSTRG.180121"; transcript_id "MSTRG.180121.14"; exon_number "4";
chr7	StringTie	exon	132886974	132886989	1000	-	.	gene_id "MSTRG.180121"; transcript_id "MSTRG.180121.14"; exon_number "5";
chr7	StringTie	exon	132896480	132896489	1000	-	.	gene_id "MSTRG.180121"; transcript_id "MSTRG.180121.14"; exon_number "6";
chr7	StringTie	transcript	132784857	132841791	1000	-	.	gene_id "MSTRG.180121"; transcript_id "MSTRG.180121.15";
chr7	StringTie	exon	132784857	132785660	1000	-	.	gene_id "MSTRG.180121"; transcript_id "MSTRG.180121.15"; exon_number "1";
chr7	StringTie	exon	132796442	132796577	1000	-	.	gene_id "MSTRG.180121"; transcript_id "MSTRG.180121.15"; exon_number "2";
chr7	StringTie	exon	132815466	132815631	1000	-	.	gene_id "MSTRG.180121"; transcript_id "MSTRG.180121.15"; exon_number "3";
chr7	StringTie	exon	132838399	132838469	1000	-	.	gene_id "MSTRG.180121"; transcript_id "MSTRG.180121.15"; exon_number "4";
chr7	StringTie	exon	132841205	132841791	1000	-	.	gene_id "MSTRG.180121"; transcript_id "MSTRG.180121.15"; exon_number "5";
chr7	StringTie	transcript	132784859	132824841	1000	-	.	gene_id "MSTRG.180121"; transcript_id "MSTRG.180121.16";
chr7	StringTie	exon	132784859	132785660	1000	-	.	gene_id "MSTRG.180121"; transcript_id "MSTRG.180121.16"; exon_number "1";
chr7	StringTie	exon	132796442	132796577	1000	-	.	gene_id "MSTRG.180121"; transcript_id "MSTRG.180121.16"; exon_number "2";
chr7	StringTie	exon	132815475	132815631	1000	-	.	gene_id "MSTRG.180121"; transcript_id "MSTRG.180121.16"; exon_number "3";
chr7	StringTie	exon	132824812	132824841	1000	-	.	gene_id "MSTRG.180121"; transcript_id "MSTRG.180121.16"; exon_number "4";
chr7	StringTie	transcript	132784862	132798430	1000	-	.	gene_id "MSTRG.180121"; transcript_id "MSTRG.180121.17";
chr7	StringTie	exon	132784862	132785660	1000	-	.	gene_id "MSTRG.180121"; transcript_id "MSTRG.180121.17"; exon_number "1";
chr7	StringTie	exon	132796442	132796577	1000	-	.	gene_id "MSTRG.180121"; transcript_id "MSTRG.180121.17"; exon_number "2";
chr7	StringTie	exon	132798273	132798430	1000	-	.	gene_id "MSTRG.180121"; transcript_id "MSTRG.180121.17"; exon_number "3";
chr7	StringTie	transcript	132784863	132796582	1000	-	.	gene_id "MSTRG.180121"; transcript_id "MSTRG.180121.18";
chr7	StringTie	exon	132784863	132785658	1000	-	.	gene_id "MSTRG.180121"; transcript_id "MSTRG.180121.18"; exon_number "1";
chr7	StringTie	exon	132796442	132796582	1000	-	.	gene_id "MSTRG.180121"; transcript_id "MSTRG.180121.18"; exon_number "2";
chr7	StringTie	transcript	132784863	132975363	1000	-	.	gene_id "MSTRG.180121"; transcript_id "MSTRG.180121.19";
chr7	StringTie	exon	132784863	132785660	1000	-	.	gene_id "MSTRG.180121"; transcript_id "MSTRG.180121.19"; exon_number "1";
chr7	StringTie	exon	132796442	132796454	1000	-	.	gene_id "MSTRG.180121"; transcript_id "MSTRG.180121.19"; exon_number "2";
chr7	StringTie	exon	132885692	132885745	1000	-	.	gene_id "MSTRG.180121"; transcript_id "MSTRG.180121.19"; exon_number "3";
chr7	StringTie	exon	132886974	132886988	1000	-	.	gene_id "MSTRG.180121"; transcript_id "MSTRG.180121.19"; exon_number "4";
chr7	StringTie	exon	132975169	132975363	1000	-	.	gene_id "MSTRG.180121"; transcript_id "MSTRG.180121.19"; exon_number "5";
chr7	StringTie	transcript	132773291	132841435	1000	-	.	gene_id "MSTRG.180121"; transcript_id "MSTRG.180121.2";
chr7	StringTie	exon	132773291	132785660	1000	-	.	gene_id "MSTRG.180121"; transcript_id "MSTRG.180121.2"; exon_number "1";
chr7	StringTie	exon	132796442	132796577	1000	-	.	gene_id "MSTRG.180121"; transcript_id "MSTRG.180121.2"; exon_number "2";
chr7	StringTie	exon	132815475	132815628	1000	-	.	gene_id "MSTRG.180121"; transcript_id "MSTRG.180121.2"; exon_number "3";
chr7	StringTie	exon	132838399	132838469	1000	-	.	gene_id "MSTRG.180121"; transcript_id "MSTRG.180121.2"; exon_number "4";
chr7	StringTie	exon	132841205	132841435	1000	-	.	gene_id "MSTRG.180121"; transcript_id "MSTRG.180121.2"; exon_number "5";
chr7	StringTie	transcript	132784868	132799053	1000	-	.	gene_id "MSTRG.180121"; transcript_id "MSTRG.180121.20";
chr7	StringTie	exon	132784868	132785660	1000	-	.	gene_id "MSTRG.180121"; transcript_id "MSTRG.180121.20"; exon_number "1";
chr7	StringTie	exon	132796442	132796577	1000	-	.	gene_id "MSTRG.180121"; transcript_id "MSTRG.180121.20"; exon_number "2";
chr7	StringTie	exon	132798971	132799053	1000	-	.	gene_id "MSTRG.180121"; transcript_id "MSTRG.180121.20"; exon_number "3";
chr7	StringTie	transcript	132784868	133082100	1000	-	.	gene_id "MSTRG.180121"; transcript_id "MSTRG.180121.21";
chr7	StringTie	exon	132784868	132785660	1000	-	.	gene_id "MSTRG.180121"; transcript_id "MSTRG.180121.21"; exon_number "1";
chr7	StringTie	exon	132796442	132796467	1000	-	.	gene_id "MSTRG.180121"; transcript_id "MSTRG.180121.21"; exon_number "2";
chr7	StringTie	exon	133024599	133024627	1000	-	.	gene_id "MSTRG.180121"; transcript_id "MSTRG.180121.21"; exon_number "3";
chr7	StringTie	exon	133070142	133070229	1000	-	.	gene_id "MSTRG.180121"; transcript_id "MSTRG.180121.21"; exon_number "4";
chr7	StringTie	exon	133081857	133082100	1000	-	.	gene_id "MSTRG.180121"; transcript_id "MSTRG.180121.21"; exon_number "5";
chr7	StringTie	transcript	132871935	132975302	1000	-	.	gene_id "MSTRG.180121"; transcript_id "MSTRG.180121.28";
chr7	StringTie	exon	132871935	132872204	1000	-	.	gene_id "MSTRG.180121"; transcript_id "MSTRG.180121.28"; exon_number "1";
chr7	StringTie	exon	132885662	132885745	1000	-	.	gene_id "MSTRG.180121"; transcript_id "MSTRG.180121.28"; exon_number "2";
chr7	StringTie	exon	132886974	132886988	1000	-	.	gene_id "MSTRG.180121"; transcript_id "MSTRG.180121.28"; exon_number "3";
chr7	StringTie	exon	132975169	132975302	1000	-	.	gene_id "MSTRG.180121"; transcript_id "MSTRG.180121.28"; exon_number "4";
chr7	StringTie	transcript	132875073	132976144	1000	-	.	gene_id "MSTRG.180121"; transcript_id "MSTRG.180121.29";
chr7	StringTie	exon	132875073	132875224	1000	-	.	gene_id "MSTRG.180121"; transcript_id "MSTRG.180121.29"; exon_number "1";
chr7	StringTie	exon	132885662	132885745	1000	-	.	gene_id "MSTRG.180121"; transcript_id "MSTRG.180121.29"; exon_number "2";
chr7	StringTie	exon	132886974	132886988	1000	-	.	gene_id "MSTRG.180121"; transcript_id "MSTRG.180121.29"; exon_number "3";
chr7	StringTie	exon	132975169	132975286	1000	-	.	gene_id "MSTRG.180121"; transcript_id "MSTRG.180121.29"; exon_number "4";
chr7	StringTie	exon	132975997	132976144	1000	-	.	gene_id "MSTRG.180121"; transcript_id "MSTRG.180121.29"; exon_number "5";
chr7	StringTie	transcript	132784398	132815885	1000	-	.	gene_id "MSTRG.180121"; transcript_id "MSTRG.180121.3";
chr7	StringTie	exon	132784398	132785660	1000	-	.	gene_id "MSTRG.180121"; transcript_id "MSTRG.180121.3"; exon_number "1";
chr7	StringTie	exon	132796442	132796577	1000	-	.	gene_id "MSTRG.180121"; transcript_id "MSTRG.180121.3"; exon_number "2";
chr7	StringTie	exon	132815475	132815631	1000	-	.	gene_id "MSTRG.180121"; transcript_id "MSTRG.180121.3"; exon_number "3";
chr7	StringTie	exon	132815861	132815885	1000	-	.	gene_id "MSTRG.180121"; transcript_id "MSTRG.180121.3"; exon_number "4";
chr7	StringTie	transcript	132946960	133024660	1000	-	.	gene_id "MSTRG.180121"; transcript_id "MSTRG.180121.30";
chr7	StringTie	exon	132946960	132950025	1000	-	.	gene_id "MSTRG.180121"; transcript_id "MSTRG.180121.30"; exon_number "1";
chr7	StringTie	exon	132975169	132975286	1000	-	.	gene_id "MSTRG.180121"; transcript_id "MSTRG.180121.30"; exon_number "2";
chr7	StringTie	exon	133024546	133024660	1000	-	.	gene_id "MSTRG.180121"; transcript_id "MSTRG.180121.30"; exon_number "3";
chr7	StringTie	transcript	132947543	133082161	1000	-	.	gene_id "MSTRG.180121"; transcript_id "MSTRG.180121.31";
chr7	StringTie	exon	132947543	132950025	1000	-	.	gene_id "MSTRG.180121"; transcript_id "MSTRG.180121.31"; exon_number "1";
chr7	StringTie	exon	132973387	132974024	1000	-	.	gene_id "MSTRG.180121"; transcript_id "MSTRG.180121.31"; exon_number "2";
chr7	StringTie	exon	132975169	132975286	1000	-	.	gene_id "MSTRG.180121"; transcript_id "MSTRG.180121.31"; exon_number "3";
chr7	StringTie	exon	133024546	133024627	1000	-	.	gene_id "MSTRG.180121"; transcript_id "MSTRG.180121.31"; exon_number "4";
chr7	StringTie	exon	133070142	133070229	1000	-	.	gene_id "MSTRG.180121"; transcript_id "MSTRG.180121.31"; exon_number "5";
chr7	StringTie	exon	133081730	133082161	1000	-	.	gene_id "MSTRG.180121"; transcript_id "MSTRG.180121.31"; exon_number "6";
chr7	StringTie	transcript	132949123	133082372	1000	-	.	gene_id "MSTRG.180121"; transcript_id "MSTRG.180121.32";
chr7	StringTie	exon	132949123	132950025	1000	-	.	gene_id "MSTRG.180121"; transcript_id "MSTRG.180121.32"; exon_number "1";
chr7	StringTie	exon	132973849	132974024	1000	-	.	gene_id "MSTRG.180121"; transcript_id "MSTRG.180121.32"; exon_number "2";
chr7	StringTie	exon	132975169	132975286	1000	-	.	gene_id "MSTRG.180121"; transcript_id "MSTRG.180121.32"; exon_number "3";
chr7	StringTie	exon	133024546	133024627	1000	-	.	gene_id "MSTRG.180121"; transcript_id "MSTRG.180121.32"; exon_number "4";
chr7	StringTie	exon	133070142	133070229	1000	-	.	gene_id "MSTRG.180121"; transcript_id "MSTRG.180121.32"; exon_number "5";
chr7	StringTie	exon	133080720	133081048	1000	-	.	gene_id "MSTRG.180121"; transcript_id "MSTRG.180121.32"; exon_number "6";
chr7	StringTie	exon	133081857	133082372	1000	-	.	gene_id "MSTRG.180121"; transcript_id "MSTRG.180121.32"; exon_number "7";
chr7	StringTie	transcript	132968879	133082183	1000	-	.	gene_id "MSTRG.180121"; transcript_id "MSTRG.180121.33";
chr7	StringTie	exon	132968879	132974024	1000	-	.	gene_id "MSTRG.180121"; transcript_id "MSTRG.180121.33"; exon_number "1";
chr7	StringTie	exon	132975169	132975286	1000	-	.	gene_id "MSTRG.180121"; transcript_id "MSTRG.180121.33"; exon_number "2";
chr7	StringTie	exon	133024546	133024627	1000	-	.	gene_id "MSTRG.180121"; transcript_id "MSTRG.180121.33"; exon_number "3";
chr7	StringTie	exon	133070142	133070199	1000	-	.	gene_id "MSTRG.180121"; transcript_id "MSTRG.180121.33"; exon_number "4";
chr7	StringTie	exon	133081857	133082183	1000	-	.	gene_id "MSTRG.180121"; transcript_id "MSTRG.180121.33"; exon_number "5";
chr7	StringTie	transcript	132972292	133082170	1000	-	.	gene_id "MSTRG.180121"; transcript_id "MSTRG.180121.34";
chr7	StringTie	exon	132972292	132974024	1000	-	.	gene_id "MSTRG.180121"; transcript_id "MSTRG.180121.34"; exon_number "1";
chr7	StringTie	exon	132975169	132975286	1000	-	.	gene_id "MSTRG.180121"; transcript_id "MSTRG.180121.34"; exon_number "2";
chr7	StringTie	exon	133024546	133024627	1000	-	.	gene_id "MSTRG.180121"; transcript_id "MSTRG.180121.34"; exon_number "3";
chr7	StringTie	exon	133070142	133070229	1000	-	.	gene_id "MSTRG.180121"; transcript_id "MSTRG.180121.34"; exon_number "4";
chr7	StringTie	exon	133081857	133082170	1000	-	.	gene_id "MSTRG.180121"; transcript_id "MSTRG.180121.34"; exon_number "5";
chr7	StringTie	transcript	133006389	133082185	1000	-	.	gene_id "MSTRG.180121"; transcript_id "MSTRG.180121.36";
chr7	StringTie	exon	133006389	133006439	1000	-	.	gene_id "MSTRG.180121"; transcript_id "MSTRG.180121.36"; exon_number "1";
chr7	StringTie	exon	133024546	133024627	1000	-	.	gene_id "MSTRG.180121"; transcript_id "MSTRG.180121.36"; exon_number "2";
chr7	StringTie	exon	133054117	133054178	1000	-	.	gene_id "MSTRG.180121"; transcript_id "MSTRG.180121.36"; exon_number "3";
chr7	StringTie	exon	133070142	133070229	1000	-	.	gene_id "MSTRG.180121"; transcript_id "MSTRG.180121.36"; exon_number "4";
chr7	StringTie	exon	133081857	133082185	1000	-	.	gene_id "MSTRG.180121"; transcript_id "MSTRG.180121.36"; exon_number "5";
chr7	StringTie	transcript	133033537	133082116	1000	-	.	gene_id "MSTRG.180121"; transcript_id "MSTRG.180121.37";
chr7	StringTie	exon	133033537	133035200	1000	-	.	gene_id "MSTRG.180121"; transcript_id "MSTRG.180121.37"; exon_number "1";
chr7	StringTie	exon	133035651	133035987	1000	-	.	gene_id "MSTRG.180121"; transcript_id "MSTRG.180121.37"; exon_number "2";
chr7	StringTie	exon	133047011	133047092	1000	-	.	gene_id "MSTRG.180121"; transcript_id "MSTRG.180121.37"; exon_number "3";
chr7	StringTie	exon	133070142	133070229	1000	-	.	gene_id "MSTRG.180121"; transcript_id "MSTRG.180121.37"; exon_number "4";
chr7	StringTie	exon	133081857	133082116	1000	-	.	gene_id "MSTRG.180121"; transcript_id "MSTRG.180121.37"; exon_number "5";
chr7	StringTie	transcript	133033539	133082286	1000	-	.	gene_id "MSTRG.180121"; transcript_id "MSTRG.180121.38";
chr7	StringTie	exon	133033539	133035987	1000	-	.	gene_id "MSTRG.180121"; transcript_id "MSTRG.180121.38"; exon_number "1";
chr7	StringTie	exon	133054117	133054178	1000	-	.	gene_id "MSTRG.180121"; transcript_id "MSTRG.180121.38"; exon_number "2";
chr7	StringTie	exon	133055065	133055157	1000	-	.	gene_id "MSTRG.180121"; transcript_id "MSTRG.180121.38"; exon_number "3";
chr7	StringTie	exon	133070142	133070229	1000	-	.	gene_id "MSTRG.180121"; transcript_id "MSTRG.180121.38"; exon_number "4";
chr7	StringTie	exon	133081857	133082286	1000	-	.	gene_id "MSTRG.180121"; transcript_id "MSTRG.180121.38"; exon_number "5";
chr7	StringTie	transcript	133033624	133082088	1000	-	.	gene_id "MSTRG.180121"; transcript_id "MSTRG.180121.39";
chr7	StringTie	exon	133033624	133035116	1000	-	.	gene_id "MSTRG.180121"; transcript_id "MSTRG.180121.39"; exon_number "1";
chr7	StringTie	exon	133035162	133035987	1000	-	.	gene_id "MSTRG.180121"; transcript_id "MSTRG.180121.39"; exon_number "2";
chr7	StringTie	exon	133070142	133070229	1000	-	.	gene_id "MSTRG.180121"; transcript_id "MSTRG.180121.39"; exon_number "3";
chr7	StringTie	exon	133081857	133082088	1000	-	.	gene_id "MSTRG.180121"; transcript_id "MSTRG.180121.39"; exon_number "4";
chr7	StringTie	transcript	132784582	133082057	1000	-	.	gene_id "MSTRG.180121"; transcript_id "MSTRG.180121.4";
chr7	StringTie	exon	132784582	132785660	1000	-	.	gene_id "MSTRG.180121"; transcript_id "MSTRG.180121.4"; exon_number "1";
chr7	StringTie	exon	132796442	132796577	1000	-	.	gene_id "MSTRG.180121"; transcript_id "MSTRG.180121.4"; exon_number "2";
chr7	StringTie	exon	132815475	132815628	1000	-	.	gene_id "MSTRG.180121"; transcript_id "MSTRG.180121.4"; exon_number "3";
chr7	StringTie	exon	132838399	132838469	1000	-	.	gene_id "MSTRG.180121"; transcript_id "MSTRG.180121.4"; exon_number "4";
chr7	StringTie	exon	132885662	132885745	1000	-	.	gene_id "MSTRG.180121"; transcript_id "MSTRG.180121.4"; exon_number "5";
chr7	StringTie	exon	132975169	132975286	1000	-	.	gene_id "MSTRG.180121"; transcript_id "MSTRG.180121.4"; exon_number "6";
chr7	StringTie	exon	133024546	133024627	1000	-	.	gene_id "MSTRG.180121"; transcript_id "MSTRG.180121.4"; exon_number "7";
chr7	StringTie	exon	133070142	133070229	1000	-	.	gene_id "MSTRG.180121"; transcript_id "MSTRG.180121.4"; exon_number "8";
chr7	StringTie	exon	133081857	133082057	1000	-	.	gene_id "MSTRG.180121"; transcript_id "MSTRG.180121.4"; exon_number "9";
chr7	StringTie	transcript	133033890	133082241	1000	-	.	gene_id "MSTRG.180121"; transcript_id "MSTRG.180121.40";
chr7	StringTie	exon	133033890	133035185	1000	-	.	gene_id "MSTRG.180121"; transcript_id "MSTRG.180121.40"; exon_number "1";
chr7	StringTie	exon	133035444	133035987	1000	-	.	gene_id "MSTRG.180121"; transcript_id "MSTRG.180121.40"; exon_number "2";
chr7	StringTie	exon	133070142	133070229	1000	-	.	gene_id "MSTRG.180121"; transcript_id "MSTRG.180121.40"; exon_number "3";
chr7	StringTie	exon	133081857	133082241	1000	-	.	gene_id "MSTRG.180121"; transcript_id "MSTRG.180121.40"; exon_number "4";
chr7	StringTie	transcript	133034228	133082195	1000	-	.	gene_id "MSTRG.180121"; transcript_id "MSTRG.180121.41";
chr7	StringTie	exon	133034228	133035987	1000	-	.	gene_id "MSTRG.180121"; transcript_id "MSTRG.180121.41"; exon_number "1";
chr7	StringTie	exon	133047011	133047092	1000	-	.	gene_id "MSTRG.180121"; transcript_id "MSTRG.180121.41"; exon_number "2";
chr7	StringTie	exon	133070142	133070229	1000	-	.	gene_id "MSTRG.180121"; transcript_id "MSTRG.180121.41"; exon_number "3";
chr7	StringTie	exon	133081857	133082195	1000	-	.	gene_id "MSTRG.180121"; transcript_id "MSTRG.180121.41"; exon_number "4";
chr7	StringTie	transcript	133034341	133035935	1000	-	.	gene_id "MSTRG.180121"; transcript_id "MSTRG.180121.42";
chr7	StringTie	exon	133034341	133035173	1000	-	.	gene_id "MSTRG.180121"; transcript_id "MSTRG.180121.42"; exon_number "1";
chr7	StringTie	exon	133035465	133035935	1000	-	.	gene_id "MSTRG.180121"; transcript_id "MSTRG.180121.42"; exon_number "2";
chr7	StringTie	transcript	133034382	133082286	1000	-	.	gene_id "MSTRG.180121"; transcript_id "MSTRG.180121.43";
chr7	StringTie	exon	133034382	133035987	1000	-	.	gene_id "MSTRG.180121"; transcript_id "MSTRG.180121.43"; exon_number "1";
chr7	StringTie	exon	133054117	133054178	1000	-	.	gene_id "MSTRG.180121"; transcript_id "MSTRG.180121.43"; exon_number "2";
chr7	StringTie	exon	133070142	133070229	1000	-	.	gene_id "MSTRG.180121"; transcript_id "MSTRG.180121.43"; exon_number "3";
chr7	StringTie	exon	133081857	133082286	1000	-	.	gene_id "MSTRG.180121"; transcript_id "MSTRG.180121.43"; exon_number "4";
chr7	StringTie	transcript	133034387	133082088	1000	-	.	gene_id "MSTRG.180121"; transcript_id "MSTRG.180121.44";
chr7	StringTie	exon	133034387	133035398	1000	-	.	gene_id "MSTRG.180121"; transcript_id "MSTRG.180121.44"; exon_number "1";
chr7	StringTie	exon	133035425	133035987	1000	-	.	gene_id "MSTRG.180121"; transcript_id "MSTRG.180121.44"; exon_number "2";
chr7	StringTie	exon	133070142	133070229	1000	-	.	gene_id "MSTRG.180121"; transcript_id "MSTRG.180121.44"; exon_number "3";
chr7	StringTie	exon	133081857	133082088	1000	-	.	gene_id "MSTRG.180121"; transcript_id "MSTRG.180121.44"; exon_number "4";
chr7	StringTie	transcript	133034408	133082088	1000	-	.	gene_id "MSTRG.180121"; transcript_id "MSTRG.180121.45";
chr7	StringTie	exon	133034408	133035542	1000	-	.	gene_id "MSTRG.180121"; transcript_id "MSTRG.180121.45"; exon_number "1";
chr7	StringTie	exon	133035594	133035987	1000	-	.	gene_id "MSTRG.180121"; transcript_id "MSTRG.180121.45"; exon_number "2";
chr7	StringTie	exon	133070142	133070229	1000	-	.	gene_id "MSTRG.180121"; transcript_id "MSTRG.180121.45"; exon_number "3";
chr7	StringTie	exon	133081857	133082088	1000	-	.	gene_id "MSTRG.180121"; transcript_id "MSTRG.180121.45"; exon_number "4";
chr7	StringTie	transcript	133034411	133082240	1000	-	.	gene_id "MSTRG.180121"; transcript_id "MSTRG.180121.46";
chr7	StringTie	exon	133034411	133035987	1000	-	.	gene_id "MSTRG.180121"; transcript_id "MSTRG.180121.46"; exon_number "1";
chr7	StringTie	exon	133055065	133055157	1000	-	.	gene_id "MSTRG.180121"; transcript_id "MSTRG.180121.46"; exon_number "2";
chr7	StringTie	exon	133070142	133070229	1000	-	.	gene_id "MSTRG.180121"; transcript_id "MSTRG.180121.46"; exon_number "3";
chr7	StringTie	exon	133081857	133082240	1000	-	.	gene_id "MSTRG.180121"; transcript_id "MSTRG.180121.46"; exon_number "4";
chr7	StringTie	transcript	133034428	133082088	1000	-	.	gene_id "MSTRG.180121"; transcript_id "MSTRG.180121.47";
chr7	StringTie	exon	133034428	133035245	1000	-	.	gene_id "MSTRG.180121"; transcript_id "MSTRG.180121.47"; exon_number "1";
chr7	StringTie	exon	133035277	133035987	1000	-	.	gene_id "MSTRG.180121"; transcript_id "MSTRG.180121.47"; exon_number "2";
chr7	StringTie	exon	133070142	133070229	1000	-	.	gene_id "MSTRG.180121"; transcript_id "MSTRG.180121.47"; exon_number "3";
chr7	StringTie	exon	133081857	133082088	1000	-	.	gene_id "MSTRG.180121"; transcript_id "MSTRG.180121.47"; exon_number "4";
chr7	StringTie	transcript	133034438	133047037	1000	-	.	gene_id "MSTRG.180121"; transcript_id "MSTRG.180121.48";
chr7	StringTie	exon	133034438	133035987	1000	-	.	gene_id "MSTRG.180121"; transcript_id "MSTRG.180121.48"; exon_number "1";
chr7	StringTie	exon	133038302	133038399	1000	-	.	gene_id "MSTRG.180121"; transcript_id "MSTRG.180121.48"; exon_number "2";
chr7	StringTie	exon	133047011	133047037	1000	-	.	gene_id "MSTRG.180121"; transcript_id "MSTRG.180121.48"; exon_number "3";
chr7	StringTie	transcript	133034471	133047547	1000	-	.	gene_id "MSTRG.180121"; transcript_id "MSTRG.180121.49";
chr7	StringTie	exon	133034471	133035987	1000	-	.	gene_id "MSTRG.180121"; transcript_id "MSTRG.180121.49"; exon_number "1";
chr7	StringTie	exon	133046996	133047547	1000	-	.	gene_id "MSTRG.180121"; transcript_id "MSTRG.180121.49"; exon_number "2";
chr7	StringTie	transcript	132784608	133082057	1000	-	.	gene_id "MSTRG.180121"; transcript_id "MSTRG.180121.5";
chr7	StringTie	exon	132784608	132785660	1000	-	.	gene_id "MSTRG.180121"; transcript_id "MSTRG.180121.5"; exon_number "1";
chr7	StringTie	exon	132796442	132796577	1000	-	.	gene_id "MSTRG.180121"; transcript_id "MSTRG.180121.5"; exon_number "2";
chr7	StringTie	exon	132815475	132815631	1000	-	.	gene_id "MSTRG.180121"; transcript_id "MSTRG.180121.5"; exon_number "3";
chr7	StringTie	exon	132838399	132838469	1000	-	.	gene_id "MSTRG.180121"; transcript_id "MSTRG.180121.5"; exon_number "4";
chr7	StringTie	exon	132885662	132885745	1000	-	.	gene_id "MSTRG.180121"; transcript_id "MSTRG.180121.5"; exon_number "5";
chr7	StringTie	exon	132975169	132975286	1000	-	.	gene_id "MSTRG.180121"; transcript_id "MSTRG.180121.5"; exon_number "6";
chr7	StringTie	exon	133024546	133024627	1000	-	.	gene_id "MSTRG.180121"; transcript_id "MSTRG.180121.5"; exon_number "7";
chr7	StringTie	exon	133070142	133070229	1000	-	.	gene_id "MSTRG.180121"; transcript_id "MSTRG.180121.5"; exon_number "8";
chr7	StringTie	exon	133081857	133082057	1000	-	.	gene_id "MSTRG.180121"; transcript_id "MSTRG.180121.5"; exon_number "9";
chr7	StringTie	transcript	133034486	133082132	1000	-	.	gene_id "MSTRG.180121"; transcript_id "MSTRG.180121.50";
chr7	StringTie	exon	133034486	133035987	1000	-	.	gene_id "MSTRG.180121"; transcript_id "MSTRG.180121.50"; exon_number "1";
chr7	StringTie	exon	133047011	133047092	1000	-	.	gene_id "MSTRG.180121"; transcript_id "MSTRG.180121.50"; exon_number "2";
chr7	StringTie	exon	133054117	133054178	1000	-	.	gene_id "MSTRG.180121"; transcript_id "MSTRG.180121.50"; exon_number "3";
chr7	StringTie	exon	133070142	133070229	1000	-	.	gene_id "MSTRG.180121"; transcript_id "MSTRG.180121.50"; exon_number "4";
chr7	StringTie	exon	133081857	133082132	1000	-	.	gene_id "MSTRG.180121"; transcript_id "MSTRG.180121.50"; exon_number "5";
chr7	StringTie	transcript	133034486	133082100	1000	-	.	gene_id "MSTRG.180121"; transcript_id "MSTRG.180121.51";
chr7	StringTie	exon	133034486	133036001	1000	-	.	gene_id "MSTRG.180121"; transcript_id "MSTRG.180121.51"; exon_number "1";
chr7	StringTie	exon	133054117	133054178	1000	-	.	gene_id "MSTRG.180121"; transcript_id "MSTRG.180121.51"; exon_number "2";
chr7	StringTie	exon	133070142	133070229	1000	-	.	gene_id "MSTRG.180121"; transcript_id "MSTRG.180121.51"; exon_number "3";
chr7	StringTie	exon	133081857	133082100	1000	-	.	gene_id "MSTRG.180121"; transcript_id "MSTRG.180121.51"; exon_number "4";
chr7	StringTie	transcript	133034504	133035944	1000	-	.	gene_id "MSTRG.180121"; transcript_id "MSTRG.180121.52";
chr7	StringTie	exon	133034504	133034677	1000	-	.	gene_id "MSTRG.180121"; transcript_id "MSTRG.180121.52"; exon_number "1";
chr7	StringTie	exon	133035465	133035944	1000	-	.	gene_id "MSTRG.180121"; transcript_id "MSTRG.180121.52"; exon_number "2";
chr7	StringTie	transcript	133034509	133082088	1000	-	.	gene_id "MSTRG.180121"; transcript_id "MSTRG.180121.53";
chr7	StringTie	exon	133034509	133035323	1000	-	.	gene_id "MSTRG.180121"; transcript_id "MSTRG.180121.53"; exon_number "1";
chr7	StringTie	exon	133035399	133035987	1000	-	.	gene_id "MSTRG.180121"; transcript_id "MSTRG.180121.53"; exon_number "2";
chr7	StringTie	exon	133070142	133070229	1000	-	.	gene_id "MSTRG.180121"; transcript_id "MSTRG.180121.53"; exon_number "3";
chr7	StringTie	exon	133081857	133082088	1000	-	.	gene_id "MSTRG.180121"; transcript_id "MSTRG.180121.53"; exon_number "4";
chr7	StringTie	transcript	133034509	133036030	1000	-	.	gene_id "MSTRG.180121"; transcript_id "MSTRG.180121.54";
chr7	StringTie	exon	133034509	133034690	1000	-	.	gene_id "MSTRG.180121"; transcript_id "MSTRG.180121.54"; exon_number "1";
chr7	StringTie	exon	133034748	133036030	1000	-	.	gene_id "MSTRG.180121"; transcript_id "MSTRG.180121.54"; exon_number "2";
chr7	StringTie	transcript	133034511	133082089	1000	-	.	gene_id "MSTRG.180121"; transcript_id "MSTRG.180121.55";
chr7	StringTie	exon	133034511	133035185	1000	-	.	gene_id "MSTRG.180121"; transcript_id "MSTRG.180121.55"; exon_number "1";
chr7	StringTie	exon	133035639	133035987	1000	-	.	gene_id "MSTRG.180121"; transcript_id "MSTRG.180121.55"; exon_number "2";
chr7	StringTie	exon	133047011	133047092	1000	-	.	gene_id "MSTRG.180121"; transcript_id "MSTRG.180121.55"; exon_number "3";
chr7	StringTie	exon	133054117	133054178	1000	-	.	gene_id "MSTRG.180121"; transcript_id "MSTRG.180121.55"; exon_number "4";
chr7	StringTie	exon	133070142	133070229	1000	-	.	gene_id "MSTRG.180121"; transcript_id "MSTRG.180121.55"; exon_number "5";
chr7	StringTie	exon	133081857	133082089	1000	-	.	gene_id "MSTRG.180121"; transcript_id "MSTRG.180121.55"; exon_number "6";
chr7	StringTie	transcript	133034512	133035932	1000	-	.	gene_id "MSTRG.180121"; transcript_id "MSTRG.180121.56";
chr7	StringTie	exon	133034512	133034699	1000	-	.	gene_id "MSTRG.180121"; transcript_id "MSTRG.180121.56"; exon_number "1";
chr7	StringTie	exon	133034786	133035932	1000	-	.	gene_id "MSTRG.180121"; transcript_id "MSTRG.180121.56"; exon_number "2";
chr7	StringTie	transcript	133034515	133035951	1000	-	.	gene_id "MSTRG.180121"; transcript_id "MSTRG.180121.57";
chr7	StringTie	exon	133034515	133035513	1000	-	.	gene_id "MSTRG.180121"; transcript_id "MSTRG.180121.57"; exon_number "1";
chr7	StringTie	exon	133035651	133035951	1000	-	.	gene_id "MSTRG.180121"; transcript_id "MSTRG.180121.57"; exon_number "2";
chr7	StringTie	transcript	133034516	133037731	1000	-	.	gene_id "MSTRG.180121"; transcript_id "MSTRG.180121.58";
chr7	StringTie	exon	133034516	133035987	1000	-	.	gene_id "MSTRG.180121"; transcript_id "MSTRG.180121.58"; exon_number "1";
chr7	StringTie	exon	133037553	133037731	1000	-	.	gene_id "MSTRG.180121"; transcript_id "MSTRG.180121.58"; exon_number "2";
chr7	StringTie	transcript	133034516	133082088	1000	-	.	gene_id "MSTRG.180121"; transcript_id "MSTRG.180121.59";
chr7	StringTie	exon	133034516	133035065	1000	-	.	gene_id "MSTRG.180121"; transcript_id "MSTRG.180121.59"; exon_number "1";
chr7	StringTie	exon	133035096	133035987	1000	-	.	gene_id "MSTRG.180121"; transcript_id "MSTRG.180121.59"; exon_number "2";
chr7	StringTie	exon	133070142	133070229	1000	-	.	gene_id "MSTRG.180121"; transcript_id "MSTRG.180121.59"; exon_number "3";
chr7	StringTie	exon	133081857	133082088	1000	-	.	gene_id "MSTRG.180121"; transcript_id "MSTRG.180121.59"; exon_number "4";
chr7	StringTie	transcript	132784672	132816716	1000	-	.	gene_id "MSTRG.180121"; transcript_id "MSTRG.180121.6";
chr7	StringTie	exon	132784672	132785660	1000	-	.	gene_id "MSTRG.180121"; transcript_id "MSTRG.180121.6"; exon_number "1";
chr7	StringTie	exon	132796442	132796577	1000	-	.	gene_id "MSTRG.180121"; transcript_id "MSTRG.180121.6"; exon_number "2";
chr7	StringTie	exon	132815475	132815631	1000	-	.	gene_id "MSTRG.180121"; transcript_id "MSTRG.180121.6"; exon_number "3";
chr7	StringTie	exon	132816627	132816716	1000	-	.	gene_id "MSTRG.180121"; transcript_id "MSTRG.180121.6"; exon_number "4";
chr7	StringTie	transcript	133034519	133082204	1000	-	.	gene_id "MSTRG.180121"; transcript_id "MSTRG.180121.60";
chr7	StringTie	exon	133034519	133035236	1000	-	.	gene_id "MSTRG.180121"; transcript_id "MSTRG.180121.60"; exon_number "1";
chr7	StringTie	exon	133035270	133035987	1000	-	.	gene_id "MSTRG.180121"; transcript_id "MSTRG.180121.60"; exon_number "2";
chr7	StringTie	exon	133054117	133054178	1000	-	.	gene_id "MSTRG.180121"; transcript_id "MSTRG.180121.60"; exon_number "3";
chr7	StringTie	exon	133055065	133055157	1000	-	.	gene_id "MSTRG.180121"; transcript_id "MSTRG.180121.60"; exon_number "4";
chr7	StringTie	exon	133070142	133070229	1000	-	.	gene_id "MSTRG.180121"; transcript_id "MSTRG.180121.60"; exon_number "5";
chr7	StringTie	exon	133081857	133082204	1000	-	.	gene_id "MSTRG.180121"; transcript_id "MSTRG.180121.60"; exon_number "6";
chr7	StringTie	transcript	133034520	133035938	1000	-	.	gene_id "MSTRG.180121"; transcript_id "MSTRG.180121.61";
chr7	StringTie	exon	133034520	133035638	1000	-	.	gene_id "MSTRG.180121"; transcript_id "MSTRG.180121.61"; exon_number "1";
chr7	StringTie	exon	133035687	133035938	1000	-	.	gene_id "MSTRG.180121"; transcript_id "MSTRG.180121.61"; exon_number "2";
chr7	StringTie	transcript	133034521	133082109	1000	-	.	gene_id "MSTRG.180121"; transcript_id "MSTRG.180121.62";
chr7	StringTie	exon	133034521	133035185	1000	-	.	gene_id "MSTRG.180121"; transcript_id "MSTRG.180121.62"; exon_number "1";
chr7	StringTie	exon	133035444	133035987	1000	-	.	gene_id "MSTRG.180121"; transcript_id "MSTRG.180121.62"; exon_number "2";
chr7	StringTie	exon	133054117	133054178	1000	-	.	gene_id "MSTRG.180121"; transcript_id "MSTRG.180121.62"; exon_number "3";
chr7	StringTie	exon	133070142	133070229	1000	-	.	gene_id "MSTRG.180121"; transcript_id "MSTRG.180121.62"; exon_number "4";
chr7	StringTie	exon	133081857	133082109	1000	-	.	gene_id "MSTRG.180121"; transcript_id "MSTRG.180121.62"; exon_number "5";
chr7	StringTie	transcript	133055101	133082100	1000	-	.	gene_id "MSTRG.180121"; transcript_id "MSTRG.180121.65";
chr7	StringTie	exon	133055101	133055131	1000	-	.	gene_id "MSTRG.180121"; transcript_id "MSTRG.180121.65"; exon_number "1";
chr7	StringTie	exon	133070142	133070229	1000	-	.	gene_id "MSTRG.180121"; transcript_id "MSTRG.180121.65"; exon_number "2";
chr7	StringTie	exon	133081857	133082100	1000	-	.	gene_id "MSTRG.180121"; transcript_id "MSTRG.180121.65"; exon_number "3";
chr7	StringTie	transcript	133055138	133082141	1000	-	.	gene_id "MSTRG.180121"; transcript_id "MSTRG.180121.66";
chr7	StringTie	exon	133055138	133055155	1000	-	.	gene_id "MSTRG.180121"; transcript_id "MSTRG.180121.66"; exon_number "1";
chr7	StringTie	exon	133070142	133070229	1000	-	.	gene_id "MSTRG.180121"; transcript_id "MSTRG.180121.66"; exon_number "2";
chr7	StringTie	exon	133081857	133082141	1000	-	.	gene_id "MSTRG.180121"; transcript_id "MSTRG.180121.66"; exon_number "3";
chr7	StringTie	transcript	133056837	133082132	1000	-	.	gene_id "MSTRG.180121"; transcript_id "MSTRG.180121.67";
chr7	StringTie	exon	133056837	133056853	1000	-	.	gene_id "MSTRG.180121"; transcript_id "MSTRG.180121.67"; exon_number "1";
chr7	StringTie	exon	133070142	133070229	1000	-	.	gene_id "MSTRG.180121"; transcript_id "MSTRG.180121.67"; exon_number "2";
chr7	StringTie	exon	133081857	133082132	1000	-	.	gene_id "MSTRG.180121"; transcript_id "MSTRG.180121.67"; exon_number "3";
chr7	StringTie	transcript	133066811	133082275	1000	-	.	gene_id "MSTRG.180121"; transcript_id "MSTRG.180121.68";
chr7	StringTie	exon	133066811	133067178	1000	-	.	gene_id "MSTRG.180121"; transcript_id "MSTRG.180121.68"; exon_number "1";
chr7	StringTie	exon	133070142	133070229	1000	-	.	gene_id "MSTRG.180121"; transcript_id "MSTRG.180121.68"; exon_number "2";
chr7	StringTie	exon	133081857	133082275	1000	-	.	gene_id "MSTRG.180121"; transcript_id "MSTRG.180121.68"; exon_number "3";
chr7	StringTie	transcript	133068548	133082128	1000	-	.	gene_id "MSTRG.180121"; transcript_id "MSTRG.180121.69";
chr7	StringTie	exon	133068548	133068656	1000	-	.	gene_id "MSTRG.180121"; transcript_id "MSTRG.180121.69"; exon_number "1";
chr7	StringTie	exon	133070142	133070229	1000	-	.	gene_id "MSTRG.180121"; transcript_id "MSTRG.180121.69"; exon_number "2";
chr7	StringTie	exon	133081857	133082128	1000	-	.	gene_id "MSTRG.180121"; transcript_id "MSTRG.180121.69"; exon_number "3";
chr7	StringTie	transcript	132784686	132853601	1000	-	.	gene_id "MSTRG.180121"; transcript_id "MSTRG.180121.7";
chr7	StringTie	exon	132784686	132785660	1000	-	.	gene_id "MSTRG.180121"; transcript_id "MSTRG.180121.7"; exon_number "1";
chr7	StringTie	exon	132796442	132796577	1000	-	.	gene_id "MSTRG.180121"; transcript_id "MSTRG.180121.7"; exon_number "2";
chr7	StringTie	exon	132815475	132815631	1000	-	.	gene_id "MSTRG.180121"; transcript_id "MSTRG.180121.7"; exon_number "3";
chr7	StringTie	exon	132838399	132838469	1000	-	.	gene_id "MSTRG.180121"; transcript_id "MSTRG.180121.7"; exon_number "4";
chr7	StringTie	exon	132853497	132853601	1000	-	.	gene_id "MSTRG.180121"; transcript_id "MSTRG.180121.7"; exon_number "5";
chr7	StringTie	transcript	133080677	133082253	1000	-	.	gene_id "MSTRG.180121"; transcript_id "MSTRG.180121.70";
chr7	StringTie	exon	133080677	133081264	1000	-	.	gene_id "MSTRG.180121"; transcript_id "MSTRG.180121.70"; exon_number "1";
chr7	StringTie	exon	133081857	133082253	1000	-	.	gene_id "MSTRG.180121"; transcript_id "MSTRG.180121.70"; exon_number "2";
chr7	StringTie	transcript	132784711	133082070	1000	-	.	gene_id "MSTRG.180121"; transcript_id "MSTRG.180121.8";
chr7	StringTie	exon	132784711	132785158	1000	-	.	gene_id "MSTRG.180121"; transcript_id "MSTRG.180121.8"; exon_number "1";
chr7	StringTie	exon	132785201	132785660	1000	-	.	gene_id "MSTRG.180121"; transcript_id "MSTRG.180121.8"; exon_number "2";
chr7	StringTie	exon	132796442	132796577	1000	-	.	gene_id "MSTRG.180121"; transcript_id "MSTRG.180121.8"; exon_number "3";
chr7	StringTie	exon	132813425	132813561	1000	-	.	gene_id "MSTRG.180121"; transcript_id "MSTRG.180121.8"; exon_number "4";
chr7	StringTie	exon	132815475	132815628	1000	-	.	gene_id "MSTRG.180121"; transcript_id "MSTRG.180121.8"; exon_number "5";
chr7	StringTie	exon	132838399	132838469	1000	-	.	gene_id "MSTRG.180121"; transcript_id "MSTRG.180121.8"; exon_number "6";
chr7	StringTie	exon	132885662	132885745	1000	-	.	gene_id "MSTRG.180121"; transcript_id "MSTRG.180121.8"; exon_number "7";
chr7	StringTie	exon	132975169	132975286	1000	-	.	gene_id "MSTRG.180121"; transcript_id "MSTRG.180121.8"; exon_number "8";
chr7	StringTie	exon	133022406	133022495	1000	-	.	gene_id "MSTRG.180121"; transcript_id "MSTRG.180121.8"; exon_number "9";
chr7	StringTie	exon	133024546	133024627	1000	-	.	gene_id "MSTRG.180121"; transcript_id "MSTRG.180121.8"; exon_number "10";
chr7	StringTie	exon	133070142	133070229	1000	-	.	gene_id "MSTRG.180121"; transcript_id "MSTRG.180121.8"; exon_number "11";
chr7	StringTie	exon	133081857	133082070	1000	-	.	gene_id "MSTRG.180121"; transcript_id "MSTRG.180121.8"; exon_number "12";
chr7	StringTie	transcript	132784782	133052062	1000	-	.	gene_id "MSTRG.180121"; transcript_id "MSTRG.180121.9";
chr7	StringTie	exon	132784782	132785158	1000	-	.	gene_id "MSTRG.180121"; transcript_id "MSTRG.180121.9"; exon_number "1";
chr7	StringTie	exon	132785201	132785660	1000	-	.	gene_id "MSTRG.180121"; transcript_id "MSTRG.180121.9"; exon_number "2";
chr7	StringTie	exon	132796442	132796577	1000	-	.	gene_id "MSTRG.180121"; transcript_id "MSTRG.180121.9"; exon_number "3";
chr7	StringTie	exon	132838399	132838469	1000	-	.	gene_id "MSTRG.180121"; transcript_id "MSTRG.180121.9"; exon_number "4";
chr7	StringTie	exon	132885662	132885745	1000	-	.	gene_id "MSTRG.180121"; transcript_id "MSTRG.180121.9"; exon_number "5";
chr7	StringTie	exon	132975169	132975286	1000	-	.	gene_id "MSTRG.180121"; transcript_id "MSTRG.180121.9"; exon_number "6";
chr7	StringTie	exon	133024546	133024627	1000	-	.	gene_id "MSTRG.180121"; transcript_id "MSTRG.180121.9"; exon_number "7";
chr7	StringTie	exon	133051984	133052062	1000	-	.	gene_id "MSTRG.180121"; transcript_id "MSTRG.180121.9"; exon_number "8";
chr7	StringTie	transcript	132830693	132849593	1000	+	.	gene_id "MSTRG.180122"; transcript_id "ENST00000453078"; gene_name "AC009518.8"; ref_gene_id "ENSG00000227197";
chr7	StringTie	exon	132830693	132830765	1000	+	.	gene_id "MSTRG.180122"; transcript_id "ENST00000453078"; exon_number "1"; gene_name "AC009518.8"; ref_gene_id "ENSG00000227197";
chr7	StringTie	exon	132845039	132845143	1000	+	.	gene_id "MSTRG.180122"; transcript_id "ENST00000453078"; exon_number "2"; gene_name "AC009518.8"; ref_gene_id "ENSG00000227197";
chr7	StringTie	exon	132847279	132847401	1000	+	.	gene_id "MSTRG.180122"; transcript_id "ENST00000453078"; exon_number "3"; gene_name "AC009518.8"; ref_gene_id "ENSG00000227197";
chr7	StringTie	exon	132849096	132849593	1000	+	.	gene_id "MSTRG.180122"; transcript_id "ENST00000453078"; exon_number "4"; gene_name "AC009518.8"; ref_gene_id "ENSG00000227197";
chr7	StringTie	transcript	133033553	133035950	1000	+	.	gene_id "MSTRG.180123"; transcript_id "MSTRG.180123.1";
chr7	StringTie	exon	133033553	133034772	1000	+	.	gene_id "MSTRG.180123"; transcript_id "MSTRG.180123.1"; exon_number "1";
chr7	StringTie	exon	133034854	133035074	1000	+	.	gene_id "MSTRG.180123"; transcript_id "MSTRG.180123.1"; exon_number "2";
chr7	StringTie	exon	133035343	133035554	1000	+	.	gene_id "MSTRG.180123"; transcript_id "MSTRG.180123.1"; exon_number "3";
chr7	StringTie	exon	133035784	133035950	1000	+	.	gene_id "MSTRG.180123"; transcript_id "MSTRG.180123.1"; exon_number "4";
chr7	StringTie	transcript	133034471	133035756	1000	+	.	gene_id "MSTRG.180123"; transcript_id "MSTRG.180123.10";
chr7	StringTie	exon	133034471	133034688	1000	+	.	gene_id "MSTRG.180123"; transcript_id "MSTRG.180123.10"; exon_number "1";
chr7	StringTie	exon	133034917	133035015	1000	+	.	gene_id "MSTRG.180123"; transcript_id "MSTRG.180123.10"; exon_number "2";
chr7	StringTie	exon	133035473	133035756	1000	+	.	gene_id "MSTRG.180123"; transcript_id "MSTRG.180123.10"; exon_number "3";
chr7	StringTie	transcript	133034472	133035940	1000	+	.	gene_id "MSTRG.180123"; transcript_id "MSTRG.180123.11";
chr7	StringTie	exon	133034472	133034571	1000	+	.	gene_id "MSTRG.180123"; transcript_id "MSTRG.180123.11"; exon_number "1";
chr7	StringTie	exon	133034773	133035229	1000	+	.	gene_id "MSTRG.180123"; transcript_id "MSTRG.180123.11"; exon_number "2";
chr7	StringTie	exon	133035784	133035940	1000	+	.	gene_id "MSTRG.180123"; transcript_id "MSTRG.180123.11"; exon_number "3";
chr7	StringTie	transcript	133034472	133035940	1000	+	.	gene_id "MSTRG.180123"; transcript_id "MSTRG.180123.12";
chr7	StringTie	exon	133034472	133034694	1000	+	.	gene_id "MSTRG.180123"; transcript_id "MSTRG.180123.12"; exon_number "1";
chr7	StringTie	exon	133034917	133035342	1000	+	.	gene_id "MSTRG.180123"; transcript_id "MSTRG.180123.12"; exon_number "2";
chr7	StringTie	exon	133035427	133035554	1000	+	.	gene_id "MSTRG.180123"; transcript_id "MSTRG.180123.12"; exon_number "3";
chr7	StringTie	exon	133035784	133035940	1000	+	.	gene_id "MSTRG.180123"; transcript_id "MSTRG.180123.12"; exon_number "4";
chr7	StringTie	transcript	133034479	133035941	1000	+	.	gene_id "MSTRG.180123"; transcript_id "MSTRG.180123.13";
chr7	StringTie	exon	133034479	133035074	1000	+	.	gene_id "MSTRG.180123"; transcript_id "MSTRG.180123.13"; exon_number "1";
chr7	StringTie	exon	133035158	133035941	1000	+	.	gene_id "MSTRG.180123"; transcript_id "MSTRG.180123.13"; exon_number "2";
chr7	StringTie	transcript	133034490	133035940	1000	+	.	gene_id "MSTRG.180123"; transcript_id "MSTRG.180123.14";
chr7	StringTie	exon	133034490	133034772	1000	+	.	gene_id "MSTRG.180123"; transcript_id "MSTRG.180123.14"; exon_number "1";
chr7	StringTie	exon	133034854	133035074	1000	+	.	gene_id "MSTRG.180123"; transcript_id "MSTRG.180123.14"; exon_number "2";
chr7	StringTie	exon	133035158	133035342	1000	+	.	gene_id "MSTRG.180123"; transcript_id "MSTRG.180123.14"; exon_number "3";
chr7	StringTie	exon	133035420	133035554	1000	+	.	gene_id "MSTRG.180123"; transcript_id "MSTRG.180123.14"; exon_number "4";
chr7	StringTie	exon	133035784	133035940	1000	+	.	gene_id "MSTRG.180123"; transcript_id "MSTRG.180123.14"; exon_number "5";
chr7	StringTie	transcript	133034491	133035918	1000	+	.	gene_id "MSTRG.180123"; transcript_id "MSTRG.180123.15";
chr7	StringTie	exon	133034491	133035017	1000	+	.	gene_id "MSTRG.180123"; transcript_id "MSTRG.180123.15"; exon_number "1";
chr7	StringTie	exon	133035061	133035585	1000	+	.	gene_id "MSTRG.180123"; transcript_id "MSTRG.180123.15"; exon_number "2";
chr7	StringTie	exon	133035893	133035918	1000	+	.	gene_id "MSTRG.180123"; transcript_id "MSTRG.180123.15"; exon_number "3";
chr7	StringTie	transcript	133034494	133035770	1000	+	.	gene_id "MSTRG.180123"; transcript_id "MSTRG.180123.16";
chr7	StringTie	exon	133034494	133035017	1000	+	.	gene_id "MSTRG.180123"; transcript_id "MSTRG.180123.16"; exon_number "1";
chr7	StringTie	exon	133035061	133035585	1000	+	.	gene_id "MSTRG.180123"; transcript_id "MSTRG.180123.16"; exon_number "2";
chr7	StringTie	exon	133035622	133035770	1000	+	.	gene_id "MSTRG.180123"; transcript_id "MSTRG.180123.16"; exon_number "3";
chr7	StringTie	transcript	133034501	133035946	1000	+	.	gene_id "MSTRG.180123"; transcript_id "MSTRG.180123.17";
chr7	StringTie	exon	133034501	133035153	1000	+	.	gene_id "MSTRG.180123"; transcript_id "MSTRG.180123.17"; exon_number "1";
chr7	StringTie	exon	133035784	133035946	1000	+	.	gene_id "MSTRG.180123"; transcript_id "MSTRG.180123.17"; exon_number "2";
chr7	StringTie	transcript	133034504	133035940	1000	+	.	gene_id "MSTRG.180123"; transcript_id "MSTRG.180123.18";
chr7	StringTie	exon	133034504	133035074	1000	+	.	gene_id "MSTRG.180123"; transcript_id "MSTRG.180123.18"; exon_number "1";
chr7	StringTie	exon	133035158	133035342	1000	+	.	gene_id "MSTRG.180123"; transcript_id "MSTRG.180123.18"; exon_number "2";
chr7	StringTie	exon	133035427	133035554	1000	+	.	gene_id "MSTRG.180123"; transcript_id "MSTRG.180123.18"; exon_number "3";
chr7	StringTie	exon	133035784	133035940	1000	+	.	gene_id "MSTRG.180123"; transcript_id "MSTRG.180123.18"; exon_number "4";
chr7	StringTie	transcript	133034508	133035718	1000	+	.	gene_id "MSTRG.180123"; transcript_id "MSTRG.180123.19";
chr7	StringTie	exon	133034508	133035017	1000	+	.	gene_id "MSTRG.180123"; transcript_id "MSTRG.180123.19"; exon_number "1";
chr7	StringTie	exon	133035061	133035591	1000	+	.	gene_id "MSTRG.180123"; transcript_id "MSTRG.180123.19"; exon_number "2";
chr7	StringTie	exon	133035672	133035718	1000	+	.	gene_id "MSTRG.180123"; transcript_id "MSTRG.180123.19"; exon_number "3";
chr7	StringTie	transcript	133034314	133038344	1000	+	.	gene_id "MSTRG.180123"; transcript_id "MSTRG.180123.2";
chr7	StringTie	exon	133034314	133035422	1000	+	.	gene_id "MSTRG.180123"; transcript_id "MSTRG.180123.2"; exon_number "1";
chr7	StringTie	exon	133038334	133038344	1000	+	.	gene_id "MSTRG.180123"; transcript_id "MSTRG.180123.2"; exon_number "2";
chr7	StringTie	transcript	133034509	133035808	1000	+	.	gene_id "MSTRG.180123"; transcript_id "MSTRG.180123.20";
chr7	StringTie	exon	133034509	133034981	1000	+	.	gene_id "MSTRG.180123"; transcript_id "MSTRG.180123.20"; exon_number "1";
chr7	StringTie	exon	133035061	133035471	1000	+	.	gene_id "MSTRG.180123"; transcript_id "MSTRG.180123.20"; exon_number "2";
chr7	StringTie	exon	133035694	133035808	1000	+	.	gene_id "MSTRG.180123"; transcript_id "MSTRG.180123.20"; exon_number "3";
chr7	StringTie	transcript	133034509	133035946	1000	+	.	gene_id "MSTRG.180123"; transcript_id "MSTRG.180123.21";
chr7	StringTie	exon	133034509	133034575	1000	+	.	gene_id "MSTRG.180123"; transcript_id "MSTRG.180123.21"; exon_number "1";
chr7	StringTie	exon	133035075	133035342	1000	+	.	gene_id "MSTRG.180123"; transcript_id "MSTRG.180123.21"; exon_number "2";
chr7	StringTie	exon	133035427	133035946	1000	+	.	gene_id "MSTRG.180123"; transcript_id "MSTRG.180123.21"; exon_number "3";
chr7	StringTie	transcript	133034509	133035793	1000	+	.	gene_id "MSTRG.180123"; transcript_id "MSTRG.180123.22";
chr7	StringTie	exon	133034509	133034875	1000	+	.	gene_id "MSTRG.180123"; transcript_id "MSTRG.180123.22"; exon_number "1";
chr7	StringTie	exon	133034917	133035070	1000	+	.	gene_id "MSTRG.180123"; transcript_id "MSTRG.180123.22"; exon_number "2";
chr7	StringTie	exon	133035468	133035642	1000	+	.	gene_id "MSTRG.180123"; transcript_id "MSTRG.180123.22"; exon_number "3";
chr7	StringTie	exon	133035694	133035793	1000	+	.	gene_id "MSTRG.180123"; transcript_id "MSTRG.180123.22"; exon_number "4";
chr7	StringTie	transcript	133034509	133035924	1000	+	.	gene_id "MSTRG.180123"; transcript_id "MSTRG.180123.23";
chr7	StringTie	exon	133034509	133035017	1000	+	.	gene_id "MSTRG.180123"; transcript_id "MSTRG.180123.23"; exon_number "1";
chr7	StringTie	exon	133035061	133035074	1000	+	.	gene_id "MSTRG.180123"; transcript_id "MSTRG.180123.23"; exon_number "2";
chr7	StringTie	exon	133035427	133035680	1000	+	.	gene_id "MSTRG.180123"; transcript_id "MSTRG.180123.23"; exon_number "3";
chr7	StringTie	exon	133035893	133035924	1000	+	.	gene_id "MSTRG.180123"; transcript_id "MSTRG.180123.23"; exon_number "4";
chr7	StringTie	transcript	133034514	133035740	1000	+	.	gene_id "MSTRG.180123"; transcript_id "MSTRG.180123.24";
chr7	StringTie	exon	133034514	133034595	1000	+	.	gene_id "MSTRG.180123"; transcript_id "MSTRG.180123.24"; exon_number "1";
chr7	StringTie	exon	133034635	133035017	1000	+	.	gene_id "MSTRG.180123"; transcript_id "MSTRG.180123.24"; exon_number "2";
chr7	StringTie	exon	133035061	133035420	1000	+	.	gene_id "MSTRG.180123"; transcript_id "MSTRG.180123.24"; exon_number "3";
chr7	StringTie	exon	133035571	133035740	1000	+	.	gene_id "MSTRG.180123"; transcript_id "MSTRG.180123.24"; exon_number "4";
chr7	StringTie	transcript	133034514	133035786	1000	+	.	gene_id "MSTRG.180123"; transcript_id "MSTRG.180123.25";
chr7	StringTie	exon	133034514	133034688	1000	+	.	gene_id "MSTRG.180123"; transcript_id "MSTRG.180123.25"; exon_number "1";
chr7	StringTie	exon	133034917	133035074	1000	+	.	gene_id "MSTRG.180123"; transcript_id "MSTRG.180123.25"; exon_number "2";
chr7	StringTie	exon	133035158	133035244	1000	+	.	gene_id "MSTRG.180123"; transcript_id "MSTRG.180123.25"; exon_number "3";
chr7	StringTie	exon	133035420	133035603	1000	+	.	gene_id "MSTRG.180123"; transcript_id "MSTRG.180123.25"; exon_number "4";
chr7	StringTie	exon	133035687	133035786	1000	+	.	gene_id "MSTRG.180123"; transcript_id "MSTRG.180123.25"; exon_number "5";
chr7	StringTie	transcript	133034515	133035257	1000	+	.	gene_id "MSTRG.180123"; transcript_id "MSTRG.180123.26";
chr7	StringTie	exon	133034515	133034694	1000	+	.	gene_id "MSTRG.180123"; transcript_id "MSTRG.180123.26"; exon_number "1";
chr7	StringTie	exon	133034718	133035074	1000	+	.	gene_id "MSTRG.180123"; transcript_id "MSTRG.180123.26"; exon_number "2";
chr7	StringTie	exon	133035158	133035257	1000	+	.	gene_id "MSTRG.180123"; transcript_id "MSTRG.180123.26"; exon_number "3";
chr7	StringTie	transcript	133034516	133035793	1000	+	.	gene_id "MSTRG.180123"; transcript_id "MSTRG.180123.27";
chr7	StringTie	exon	133034516	133034981	1000	+	.	gene_id "MSTRG.180123"; transcript_id "MSTRG.180123.27"; exon_number "1";
chr7	StringTie	exon	133035571	133035615	1000	+	.	gene_id "MSTRG.180123"; transcript_id "MSTRG.180123.27"; exon_number "2";
chr7	StringTie	exon	133035694	133035793	1000	+	.	gene_id "MSTRG.180123"; transcript_id "MSTRG.180123.27"; exon_number "3";
chr7	StringTie	transcript	133034517	133035245	1000	+	.	gene_id "MSTRG.180123"; transcript_id "MSTRG.180123.28";
chr7	StringTie	exon	133034517	133035074	1000	+	.	gene_id "MSTRG.180123"; transcript_id "MSTRG.180123.28"; exon_number "1";
chr7	StringTie	exon	133035146	133035245	1000	+	.	gene_id "MSTRG.180123"; transcript_id "MSTRG.180123.28"; exon_number "2";
chr7	StringTie	transcript	133034518	133035931	1000	+	.	gene_id "MSTRG.180123"; transcript_id "MSTRG.180123.29";
chr7	StringTie	exon	133034518	133035017	1000	+	.	gene_id "MSTRG.180123"; transcript_id "MSTRG.180123.29"; exon_number "1";
chr7	StringTie	exon	133035061	133035667	1000	+	.	gene_id "MSTRG.180123"; transcript_id "MSTRG.180123.29"; exon_number "2";
chr7	StringTie	exon	133035784	133035931	1000	+	.	gene_id "MSTRG.180123"; transcript_id "MSTRG.180123.29"; exon_number "3";
chr7	StringTie	transcript	133034396	133035941	1000	+	.	gene_id "MSTRG.180123"; transcript_id "MSTRG.180123.3";
chr7	StringTie	exon	133034396	133034772	1000	+	.	gene_id "MSTRG.180123"; transcript_id "MSTRG.180123.3"; exon_number "1";
chr7	StringTie	exon	133034854	133035043	1000	+	.	gene_id "MSTRG.180123"; transcript_id "MSTRG.180123.3"; exon_number "2";
chr7	StringTie	exon	133035125	133035342	1000	+	.	gene_id "MSTRG.180123"; transcript_id "MSTRG.180123.3"; exon_number "3";
chr7	StringTie	exon	133035427	133035554	1000	+	.	gene_id "MSTRG.180123"; transcript_id "MSTRG.180123.3"; exon_number "4";
chr7	StringTie	exon	133035784	133035941	1000	+	.	gene_id "MSTRG.180123"; transcript_id "MSTRG.180123.3"; exon_number "5";
chr7	StringTie	transcript	133034518	133035938	1000	+	.	gene_id "MSTRG.180123"; transcript_id "MSTRG.180123.30";
chr7	StringTie	exon	133034518	133034672	1000	+	.	gene_id "MSTRG.180123"; transcript_id "MSTRG.180123.30"; exon_number "1";
chr7	StringTie	exon	133034917	133035017	1000	+	.	gene_id "MSTRG.180123"; transcript_id "MSTRG.180123.30"; exon_number "2";
chr7	StringTie	exon	133035061	133035233	1000	+	.	gene_id "MSTRG.180123"; transcript_id "MSTRG.180123.30"; exon_number "3";
chr7	StringTie	exon	133035269	133035591	1000	+	.	gene_id "MSTRG.180123"; transcript_id "MSTRG.180123.30"; exon_number "4";
chr7	StringTie	exon	133035893	133035938	1000	+	.	gene_id "MSTRG.180123"; transcript_id "MSTRG.180123.30"; exon_number "5";
chr7	StringTie	transcript	133034519	133035271	1000	+	.	gene_id "MSTRG.180123"; transcript_id "MSTRG.180123.31";
chr7	StringTie	exon	133034519	133034589	1000	+	.	gene_id "MSTRG.180123"; transcript_id "MSTRG.180123.31"; exon_number "1";
chr7	StringTie	exon	133034635	133035074	1000	+	.	gene_id "MSTRG.180123"; transcript_id "MSTRG.180123.31"; exon_number "2";
chr7	StringTie	exon	133035110	133035271	1000	+	.	gene_id "MSTRG.180123"; transcript_id "MSTRG.180123.31"; exon_number "3";
chr7	StringTie	transcript	133034709	133035917	1000	+	.	gene_id "MSTRG.180123"; transcript_id "MSTRG.180123.32";
chr7	StringTie	exon	133034709	133034808	1000	+	.	gene_id "MSTRG.180123"; transcript_id "MSTRG.180123.32"; exon_number "1";
chr7	StringTie	exon	133034887	133035060	1000	+	.	gene_id "MSTRG.180123"; transcript_id "MSTRG.180123.32"; exon_number "2";
chr7	StringTie	exon	133035468	133035648	1000	+	.	gene_id "MSTRG.180123"; transcript_id "MSTRG.180123.32"; exon_number "3";
chr7	StringTie	exon	133035893	133035917	1000	+	.	gene_id "MSTRG.180123"; transcript_id "MSTRG.180123.32"; exon_number "4";
chr7	StringTie	transcript	133034817	133035160	1000	+	.	gene_id "MSTRG.180123"; transcript_id "MSTRG.180123.33";
chr7	StringTie	exon	133034817	133034916	1000	+	.	gene_id "MSTRG.180123"; transcript_id "MSTRG.180123.33"; exon_number "1";
chr7	StringTie	exon	133035061	133035160	1000	+	.	gene_id "MSTRG.180123"; transcript_id "MSTRG.180123.33"; exon_number "2";
chr7	StringTie	transcript	133034413	133035980	1000	+	.	gene_id "MSTRG.180123"; transcript_id "MSTRG.180123.4";
chr7	StringTie	exon	133034413	133035229	1000	+	.	gene_id "MSTRG.180123"; transcript_id "MSTRG.180123.4"; exon_number "1";
chr7	StringTie	exon	133035969	133035980	1000	+	.	gene_id "MSTRG.180123"; transcript_id "MSTRG.180123.4"; exon_number "2";
chr7	StringTie	transcript	133034428	133035926	1000	+	.	gene_id "MSTRG.180123"; transcript_id "MSTRG.180123.5";
chr7	StringTie	exon	133034428	133034981	1000	+	.	gene_id "MSTRG.180123"; transcript_id "MSTRG.180123.5"; exon_number "1";
chr7	StringTie	exon	133035061	133035570	1000	+	.	gene_id "MSTRG.180123"; transcript_id "MSTRG.180123.5"; exon_number "2";
chr7	StringTie	exon	133035617	133035926	1000	+	.	gene_id "MSTRG.180123"; transcript_id "MSTRG.180123.5"; exon_number "3";
chr7	StringTie	transcript	133034433	133035934	1000	+	.	gene_id "MSTRG.180123"; transcript_id "MSTRG.180123.6";
chr7	StringTie	exon	133034433	133034604	1000	+	.	gene_id "MSTRG.180123"; transcript_id "MSTRG.180123.6"; exon_number "1";
chr7	StringTie	exon	133034908	133035074	1000	+	.	gene_id "MSTRG.180123"; transcript_id "MSTRG.180123.6"; exon_number "2";
chr7	StringTie	exon	133035343	133035489	1000	+	.	gene_id "MSTRG.180123"; transcript_id "MSTRG.180123.6"; exon_number "3";
chr7	StringTie	exon	133035694	133035934	1000	+	.	gene_id "MSTRG.180123"; transcript_id "MSTRG.180123.6"; exon_number "4";
chr7	StringTie	transcript	133034464	133035927	1000	+	.	gene_id "MSTRG.180123"; transcript_id "MSTRG.180123.7";
chr7	StringTie	exon	133034464	133035017	1000	+	.	gene_id "MSTRG.180123"; transcript_id "MSTRG.180123.7"; exon_number "1";
chr7	StringTie	exon	133035061	133035927	1000	+	.	gene_id "MSTRG.180123"; transcript_id "MSTRG.180123.7"; exon_number "2";
chr7	StringTie	transcript	133034467	133035915	1000	+	.	gene_id "MSTRG.180123"; transcript_id "MSTRG.180123.8";
chr7	StringTie	exon	133034467	133035017	1000	+	.	gene_id "MSTRG.180123"; transcript_id "MSTRG.180123.8"; exon_number "1";
chr7	StringTie	exon	133035061	133035093	1000	+	.	gene_id "MSTRG.180123"; transcript_id "MSTRG.180123.8"; exon_number "2";
chr7	StringTie	exon	133035893	133035915	1000	+	.	gene_id "MSTRG.180123"; transcript_id "MSTRG.180123.8"; exon_number "3";
chr7	StringTie	transcript	133034470	133035934	1000	+	.	gene_id "MSTRG.180123"; transcript_id "MSTRG.180123.9";
chr7	StringTie	exon	133034470	133035043	1000	+	.	gene_id "MSTRG.180123"; transcript_id "MSTRG.180123.9"; exon_number "1";
chr7	StringTie	exon	133035125	133035332	1000	+	.	gene_id "MSTRG.180123"; transcript_id "MSTRG.180123.9"; exon_number "2";
chr7	StringTie	exon	133035373	133035554	1000	+	.	gene_id "MSTRG.180123"; transcript_id "MSTRG.180123.9"; exon_number "3";
chr7	StringTie	exon	133035784	133035934	1000	+	.	gene_id "MSTRG.180123"; transcript_id "MSTRG.180123.9"; exon_number "4";
chr7	StringTie	transcript	133082829	133082932	1000	+	.	gene_id "MSTRG.180124"; transcript_id "ENST00000605893"; gene_name "RNU6-92P"; ref_gene_id "ENSG00000272393";
chr7	StringTie	exon	133082829	133082932	1000	+	.	gene_id "MSTRG.180124"; transcript_id "ENST00000605893"; exon_number "1"; gene_name "RNU6-92P"; ref_gene_id "ENSG00000272393";
chr7	StringTie	transcript	133086662	133088747	1000	.	.	gene_id "MSTRG.180125"; transcript_id "MSTRG.180125.1";
chr7	StringTie	exon	133086662	133088747	1000	.	.	gene_id "MSTRG.180125"; transcript_id "MSTRG.180125.1"; exon_number "1";
chr7	StringTie	transcript	133090582	133090864	1000	.	.	gene_id "MSTRG.180126"; transcript_id "MSTRG.180126.1";
chr7	StringTie	exon	133090582	133090864	1000	.	.	gene_id "MSTRG.180126"; transcript_id "MSTRG.180126.1"; exon_number "1";
chr7	StringTie	transcript	133091536	133091738	1000	.	.	gene_id "MSTRG.180127"; transcript_id "MSTRG.180127.1";
chr7	StringTie	exon	133091536	133091738	1000	.	.	gene_id "MSTRG.180127"; transcript_id "MSTRG.180127.1"; exon_number "1";
chr7	StringTie	transcript	133095188	133095588	1000	.	.	gene_id "MSTRG.180128"; transcript_id "MSTRG.180128.1";
chr7	StringTie	exon	133095188	133095588	1000	.	.	gene_id "MSTRG.180128"; transcript_id "MSTRG.180128.1"; exon_number "1";
chr7	StringTie	transcript	133098998	133099638	1000	.	.	gene_id "MSTRG.180129"; transcript_id "MSTRG.180129.1";
chr7	StringTie	exon	133098998	133099638	1000	.	.	gene_id "MSTRG.180129"; transcript_id "MSTRG.180129.1"; exon_number "1";
chr1	StringTie	transcript	248348775	248349713	1000	+	.	gene_id "MSTRG.18013"; transcript_id "ENST00000317861"; gene_name "OR14C36"; ref_gene_id "ENSG00000177174";
chr1	StringTie	exon	248348775	248349713	1000	+	.	gene_id "MSTRG.18013"; transcript_id "ENST00000317861"; exon_number "1"; gene_name "OR14C36"; ref_gene_id "ENSG00000177174";
chr7	StringTie	transcript	133104807	133108127	1000	.	.	gene_id "MSTRG.180130"; transcript_id "MSTRG.180130.1";
chr7	StringTie	exon	133104807	133108127	1000	.	.	gene_id "MSTRG.180130"; transcript_id "MSTRG.180130.1"; exon_number "1";
chr7	StringTie	transcript	133110254	133110532	1000	.	.	gene_id "MSTRG.180131"; transcript_id "MSTRG.180131.1";
chr7	StringTie	exon	133110254	133110532	1000	.	.	gene_id "MSTRG.180131"; transcript_id "MSTRG.180131.1"; exon_number "1";
chr7	StringTie	transcript	133110853	133111190	1000	.	.	gene_id "MSTRG.180132"; transcript_id "MSTRG.180132.1";
chr7	StringTie	exon	133110853	133111190	1000	.	.	gene_id "MSTRG.180132"; transcript_id "MSTRG.180132.1"; exon_number "1";
chr7	StringTie	transcript	133112428	133112827	1000	.	.	gene_id "MSTRG.180133"; transcript_id "MSTRG.180133.1";
chr7	StringTie	exon	133112428	133112827	1000	.	.	gene_id "MSTRG.180133"; transcript_id "MSTRG.180133.1"; exon_number "1";
chr7	StringTie	transcript	133113557	133113926	1000	.	.	gene_id "MSTRG.180134"; transcript_id "MSTRG.180134.1";
chr7	StringTie	exon	133113557	133113926	1000	.	.	gene_id "MSTRG.180134"; transcript_id "MSTRG.180134.1"; exon_number "1";
chr7	StringTie	transcript	133115626	133116214	1000	.	.	gene_id "MSTRG.180135"; transcript_id "MSTRG.180135.1";
chr7	StringTie	exon	133115626	133116214	1000	.	.	gene_id "MSTRG.180135"; transcript_id "MSTRG.180135.1"; exon_number "1";
chr7	StringTie	transcript	133121197	133121981	1000	.	.	gene_id "MSTRG.180136"; transcript_id "MSTRG.180136.1";
chr7	StringTie	exon	133121197	133121981	1000	.	.	gene_id "MSTRG.180136"; transcript_id "MSTRG.180136.1"; exon_number "1";
chr7	StringTie	transcript	133123234	133125100	1000	.	.	gene_id "MSTRG.180137"; transcript_id "MSTRG.180137.1";
chr7	StringTie	exon	133123234	133125100	1000	.	.	gene_id "MSTRG.180137"; transcript_id "MSTRG.180137.1"; exon_number "1";
chr7	StringTie	transcript	133125360	133125728	1000	.	.	gene_id "MSTRG.180138"; transcript_id "MSTRG.180138.1";
chr7	StringTie	exon	133125360	133125728	1000	.	.	gene_id "MSTRG.180138"; transcript_id "MSTRG.180138.1"; exon_number "1";
chr7	StringTie	transcript	133128805	133141026	1000	-	.	gene_id "MSTRG.180139"; transcript_id "MSTRG.180139.1";
chr7	StringTie	exon	133128805	133132944	1000	-	.	gene_id "MSTRG.180139"; transcript_id "MSTRG.180139.1"; exon_number "1";
chr7	StringTie	exon	133134217	133134622	1000	-	.	gene_id "MSTRG.180139"; transcript_id "MSTRG.180139.1"; exon_number "2";
chr7	StringTie	exon	133135181	133137097	1000	-	.	gene_id "MSTRG.180139"; transcript_id "MSTRG.180139.1"; exon_number "3";
chr7	StringTie	exon	133139215	133139618	1000	-	.	gene_id "MSTRG.180139"; transcript_id "MSTRG.180139.1"; exon_number "4";
chr7	StringTie	exon	133140804	133141026	1000	-	.	gene_id "MSTRG.180139"; transcript_id "MSTRG.180139.1"; exon_number "5";
chr7	StringTie	transcript	133128805	133141026	1000	-	.	gene_id "MSTRG.180139"; transcript_id "MSTRG.180139.2";
chr7	StringTie	exon	133128805	133132944	1000	-	.	gene_id "MSTRG.180139"; transcript_id "MSTRG.180139.2"; exon_number "1";
chr7	StringTie	exon	133135181	133137097	1000	-	.	gene_id "MSTRG.180139"; transcript_id "MSTRG.180139.2"; exon_number "2";
chr7	StringTie	exon	133139215	133139618	1000	-	.	gene_id "MSTRG.180139"; transcript_id "MSTRG.180139.2"; exon_number "3";
chr7	StringTie	exon	133140679	133141026	1000	-	.	gene_id "MSTRG.180139"; transcript_id "MSTRG.180139.2"; exon_number "4";
chr7	StringTie	transcript	133130991	133139936	1000	-	.	gene_id "MSTRG.180139"; transcript_id "MSTRG.180139.3";
chr7	StringTie	exon	133130991	133132944	1000	-	.	gene_id "MSTRG.180139"; transcript_id "MSTRG.180139.3"; exon_number "1";
chr7	StringTie	exon	133134217	133134626	1000	-	.	gene_id "MSTRG.180139"; transcript_id "MSTRG.180139.3"; exon_number "2";
chr7	StringTie	exon	133135181	133137097	1000	-	.	gene_id "MSTRG.180139"; transcript_id "MSTRG.180139.3"; exon_number "3";
chr7	StringTie	exon	133139215	133139936	1000	-	.	gene_id "MSTRG.180139"; transcript_id "MSTRG.180139.3"; exon_number "4";
chr7	StringTie	transcript	133131319	133140400	1000	-	.	gene_id "MSTRG.180139"; transcript_id "MSTRG.180139.4";
chr7	StringTie	exon	133131319	133132944	1000	-	.	gene_id "MSTRG.180139"; transcript_id "MSTRG.180139.4"; exon_number "1";
chr7	StringTie	exon	133135181	133137097	1000	-	.	gene_id "MSTRG.180139"; transcript_id "MSTRG.180139.4"; exon_number "2";
chr7	StringTie	exon	133139215	133139618	1000	-	.	gene_id "MSTRG.180139"; transcript_id "MSTRG.180139.4"; exon_number "3";
chr7	StringTie	exon	133140371	133140400	1000	-	.	gene_id "MSTRG.180139"; transcript_id "MSTRG.180139.4"; exon_number "4";
chr1	StringTie	transcript	248361581	248362627	1000	+	.	gene_id "MSTRG.18014"; transcript_id "ENST00000366475"; gene_name "OR2T4"; ref_gene_id "ENSG00000196944";
chr1	StringTie	exon	248361581	248362627	1000	+	.	gene_id "MSTRG.18014"; transcript_id "ENST00000366475"; exon_number "1"; gene_name "OR2T4"; ref_gene_id "ENSG00000196944";
chr7	StringTie	transcript	133141956	133143144	1000	.	.	gene_id "MSTRG.180140"; transcript_id "MSTRG.180140.1";
chr7	StringTie	exon	133141956	133143144	1000	.	.	gene_id "MSTRG.180140"; transcript_id "MSTRG.180140.1"; exon_number "1";
chr7	StringTie	transcript	133143494	133144042	1000	.	.	gene_id "MSTRG.180141"; transcript_id "MSTRG.180141.1";
chr7	StringTie	exon	133143494	133144042	1000	.	.	gene_id "MSTRG.180141"; transcript_id "MSTRG.180141.1"; exon_number "1";
chr7	StringTie	transcript	133150780	133151010	1000	.	.	gene_id "MSTRG.180142"; transcript_id "MSTRG.180142.1";
chr7	StringTie	exon	133150780	133151010	1000	.	.	gene_id "MSTRG.180142"; transcript_id "MSTRG.180142.1"; exon_number "1";
chr7	StringTie	transcript	133151400	133155540	1000	.	.	gene_id "MSTRG.180143"; transcript_id "MSTRG.180143.1";
chr7	StringTie	exon	133151400	133155540	1000	.	.	gene_id "MSTRG.180143"; transcript_id "MSTRG.180143.1"; exon_number "1";
chr7	StringTie	transcript	133155883	133157697	1000	.	.	gene_id "MSTRG.180144"; transcript_id "MSTRG.180144.1";
chr7	StringTie	exon	133155883	133157697	1000	.	.	gene_id "MSTRG.180144"; transcript_id "MSTRG.180144.1"; exon_number "1";
chr7	StringTie	transcript	133158553	133162323	1000	.	.	gene_id "MSTRG.180145"; transcript_id "MSTRG.180145.1";
chr7	StringTie	exon	133158553	133162323	1000	.	.	gene_id "MSTRG.180145"; transcript_id "MSTRG.180145.1"; exon_number "1";
chr7	StringTie	transcript	133163151	133163406	1000	.	.	gene_id "MSTRG.180146"; transcript_id "MSTRG.180146.1";
chr7	StringTie	exon	133163151	133163406	1000	.	.	gene_id "MSTRG.180146"; transcript_id "MSTRG.180146.1"; exon_number "1";
chr7	StringTie	transcript	133167022	133167618	1000	.	.	gene_id "MSTRG.180147"; transcript_id "MSTRG.180147.1";
chr7	StringTie	exon	133167022	133167618	1000	.	.	gene_id "MSTRG.180147"; transcript_id "MSTRG.180147.1"; exon_number "1";
chr7	StringTie	transcript	133167872	133169414	1000	+	.	gene_id "MSTRG.180148"; transcript_id "MSTRG.180148.1";
chr7	StringTie	exon	133167872	133169414	1000	+	.	gene_id "MSTRG.180148"; transcript_id "MSTRG.180148.1"; exon_number "1";
chr7	StringTie	transcript	133169122	133169580	1000	+	.	gene_id "MSTRG.180148"; transcript_id "MSTRG.180148.2";
chr7	StringTie	exon	133169122	133169316	1000	+	.	gene_id "MSTRG.180148"; transcript_id "MSTRG.180148.2"; exon_number "1";
chr7	StringTie	exon	133169358	133169580	1000	+	.	gene_id "MSTRG.180148"; transcript_id "MSTRG.180148.2"; exon_number "2";
chr7	StringTie	transcript	133169416	133170514	1000	-	.	gene_id "MSTRG.180149"; transcript_id "ENST00000421179"; gene_name "AC083873.4"; ref_gene_id "ENSG00000237821";
chr7	StringTie	exon	133169416	133170514	1000	-	.	gene_id "MSTRG.180149"; transcript_id "ENST00000421179"; exon_number "1"; gene_name "AC083873.4"; ref_gene_id "ENSG00000237821";
chr7	StringTie	transcript	133167944	133170145	1000	-	.	gene_id "MSTRG.180149"; transcript_id "MSTRG.180149.1";
chr7	StringTie	exon	133167944	133169632	1000	-	.	gene_id "MSTRG.180149"; transcript_id "MSTRG.180149.1"; exon_number "1";
chr7	StringTie	exon	133169670	133170145	1000	-	.	gene_id "MSTRG.180149"; transcript_id "MSTRG.180149.1"; exon_number "2";
chr7	StringTie	transcript	133169620	133170154	1000	-	.	gene_id "MSTRG.180149"; transcript_id "MSTRG.180149.3";
chr7	StringTie	exon	133169620	133169836	1000	-	.	gene_id "MSTRG.180149"; transcript_id "MSTRG.180149.3"; exon_number "1";
chr7	StringTie	exon	133169858	133170154	1000	-	.	gene_id "MSTRG.180149"; transcript_id "MSTRG.180149.3"; exon_number "2";
chr1	StringTie	transcript	248351043	248361001	1000	-	.	gene_id "MSTRG.18015"; transcript_id "MSTRG.18015.1";
chr1	StringTie	exon	248351043	248351315	1000	-	.	gene_id "MSTRG.18015"; transcript_id "MSTRG.18015.1"; exon_number "1";
chr1	StringTie	exon	248358431	248358481	1000	-	.	gene_id "MSTRG.18015"; transcript_id "MSTRG.18015.1"; exon_number "2";
chr1	StringTie	exon	248360860	248361001	1000	-	.	gene_id "MSTRG.18015"; transcript_id "MSTRG.18015.1"; exon_number "3";
chr1	StringTie	transcript	248351071	248360952	1000	-	.	gene_id "MSTRG.18015"; transcript_id "MSTRG.18015.2";
chr1	StringTie	exon	248351071	248351315	1000	-	.	gene_id "MSTRG.18015"; transcript_id "MSTRG.18015.2"; exon_number "1";
chr1	StringTie	exon	248358431	248358475	1000	-	.	gene_id "MSTRG.18015"; transcript_id "MSTRG.18015.2"; exon_number "2";
chr1	StringTie	exon	248360860	248360952	1000	-	.	gene_id "MSTRG.18015"; transcript_id "MSTRG.18015.2"; exon_number "3";
chr1	StringTie	transcript	248351071	248361001	1000	-	.	gene_id "MSTRG.18015"; transcript_id "MSTRG.18015.3";
chr1	StringTie	exon	248351071	248351315	1000	-	.	gene_id "MSTRG.18015"; transcript_id "MSTRG.18015.3"; exon_number "1";
chr1	StringTie	exon	248358431	248358481	1000	-	.	gene_id "MSTRG.18015"; transcript_id "MSTRG.18015.3"; exon_number "2";
chr1	StringTie	exon	248360314	248360446	1000	-	.	gene_id "MSTRG.18015"; transcript_id "MSTRG.18015.3"; exon_number "3";
chr1	StringTie	exon	248360860	248361001	1000	-	.	gene_id "MSTRG.18015"; transcript_id "MSTRG.18015.3"; exon_number "4";
chr1	StringTie	transcript	248351179	248360975	1000	-	.	gene_id "MSTRG.18015"; transcript_id "MSTRG.18015.4";
chr1	StringTie	exon	248351179	248351315	1000	-	.	gene_id "MSTRG.18015"; transcript_id "MSTRG.18015.4"; exon_number "1";
chr1	StringTie	exon	248360860	248360975	1000	-	.	gene_id "MSTRG.18015"; transcript_id "MSTRG.18015.4"; exon_number "2";
chr7	StringTie	transcript	133172732	133173230	1000	.	.	gene_id "MSTRG.180150"; transcript_id "MSTRG.180150.1";
chr7	StringTie	exon	133172732	133173230	1000	.	.	gene_id "MSTRG.180150"; transcript_id "MSTRG.180150.1"; exon_number "1";
chr7	StringTie	transcript	133173782	133179529	1000	.	.	gene_id "MSTRG.180151"; transcript_id "MSTRG.180151.1";
chr7	StringTie	exon	133173782	133179529	1000	.	.	gene_id "MSTRG.180151"; transcript_id "MSTRG.180151.1"; exon_number "1";
chr7	StringTie	transcript	133179985	133200011	1000	-	.	gene_id "MSTRG.180152"; transcript_id "MSTRG.180152.1";
chr7	StringTie	exon	133179985	133183836	1000	-	.	gene_id "MSTRG.180152"; transcript_id "MSTRG.180152.1"; exon_number "1";
chr7	StringTie	exon	133199882	133200011	1000	-	.	gene_id "MSTRG.180152"; transcript_id "MSTRG.180152.1"; exon_number "2";
chr7	StringTie	transcript	133201233	133201758	1000	.	.	gene_id "MSTRG.180153"; transcript_id "MSTRG.180153.1";
chr7	StringTie	exon	133201233	133201758	1000	.	.	gene_id "MSTRG.180153"; transcript_id "MSTRG.180153.1"; exon_number "1";
chr7	StringTie	transcript	133210899	133211118	1000	.	.	gene_id "MSTRG.180154"; transcript_id "MSTRG.180154.1";
chr7	StringTie	exon	133210899	133211118	1000	.	.	gene_id "MSTRG.180154"; transcript_id "MSTRG.180154.1"; exon_number "1";
chr7	StringTie	transcript	133214804	133227859	1000	+	.	gene_id "MSTRG.180155"; transcript_id "MSTRG.180155.1";
chr7	StringTie	exon	133214804	133215014	1000	+	.	gene_id "MSTRG.180155"; transcript_id "MSTRG.180155.1"; exon_number "1";
chr7	StringTie	exon	133216823	133216880	1000	+	.	gene_id "MSTRG.180155"; transcript_id "MSTRG.180155.1"; exon_number "2";
chr7	StringTie	exon	133227321	133227859	1000	+	.	gene_id "MSTRG.180155"; transcript_id "MSTRG.180155.1"; exon_number "3";
chr7	StringTie	transcript	133216819	133235320	1000	+	.	gene_id "MSTRG.180155"; transcript_id "MSTRG.180155.2";
chr7	StringTie	exon	133216819	133216880	1000	+	.	gene_id "MSTRG.180155"; transcript_id "MSTRG.180155.2"; exon_number "1";
chr7	StringTie	exon	133229516	133229672	1000	+	.	gene_id "MSTRG.180155"; transcript_id "MSTRG.180155.2"; exon_number "2";
chr7	StringTie	exon	133230707	133230806	1000	+	.	gene_id "MSTRG.180155"; transcript_id "MSTRG.180155.2"; exon_number "3";
chr7	StringTie	exon	133233978	133235320	1000	+	.	gene_id "MSTRG.180155"; transcript_id "MSTRG.180155.2"; exon_number "4";
chr7	StringTie	transcript	133232332	133233458	1000	.	.	gene_id "MSTRG.180156"; transcript_id "MSTRG.180156.1";
chr7	StringTie	exon	133232332	133233458	1000	.	.	gene_id "MSTRG.180156"; transcript_id "MSTRG.180156.1"; exon_number "1";
chr7	StringTie	transcript	133237373	133249590	1000	.	.	gene_id "MSTRG.180157"; transcript_id "MSTRG.180157.1";
chr7	StringTie	exon	133237373	133249590	1000	.	.	gene_id "MSTRG.180157"; transcript_id "MSTRG.180157.1"; exon_number "1";
chr7	StringTie	transcript	133253073	134065759	1000	+	.	gene_id "MSTRG.180158"; transcript_id "ENST00000253861"; gene_name "EXOC4"; ref_gene_id "ENSG00000131558";
chr7	StringTie	exon	133253073	133253187	1000	+	.	gene_id "MSTRG.180158"; transcript_id "ENST00000253861"; exon_number "1"; gene_name "EXOC4"; ref_gene_id "ENSG00000131558";
chr7	StringTie	exon	133274982	133275171	1000	+	.	gene_id "MSTRG.180158"; transcript_id "ENST00000253861"; exon_number "2"; gene_name "EXOC4"; ref_gene_id "ENSG00000131558";
chr7	StringTie	exon	133288922	133289116	1000	+	.	gene_id "MSTRG.180158"; transcript_id "ENST00000253861"; exon_number "3"; gene_name "EXOC4"; ref_gene_id "ENSG00000131558";
chr7	StringTie	exon	133305877	133306061	1000	+	.	gene_id "MSTRG.180158"; transcript_id "ENST00000253861"; exon_number "4"; gene_name "EXOC4"; ref_gene_id "ENSG00000131558";
chr7	StringTie	exon	133317284	133317390	1000	+	.	gene_id "MSTRG.180158"; transcript_id "ENST00000253861"; exon_number "5"; gene_name "EXOC4"; ref_gene_id "ENSG00000131558";
chr7	StringTie	exon	133356330	133356573	1000	+	.	gene_id "MSTRG.180158"; transcript_id "ENST00000253861"; exon_number "6"; gene_name "EXOC4"; ref_gene_id "ENSG00000131558";
chr7	StringTie	exon	133374828	133375002	1000	+	.	gene_id "MSTRG.180158"; transcript_id "ENST00000253861"; exon_number "7"; gene_name "EXOC4"; ref_gene_id "ENSG00000131558";
chr7	StringTie	exon	133475328	133475473	1000	+	.	gene_id "MSTRG.180158"; transcript_id "ENST00000253861"; exon_number "8"; gene_name "EXOC4"; ref_gene_id "ENSG00000131558";
chr7	StringTie	exon	133480050	133480138	1000	+	.	gene_id "MSTRG.180158"; transcript_id "ENST00000253861"; exon_number "9"; gene_name "EXOC4"; ref_gene_id "ENSG00000131558";
chr7	StringTie	exon	133630045	133630141	1000	+	.	gene_id "MSTRG.180158"; transcript_id "ENST00000253861"; exon_number "10"; gene_name "EXOC4"; ref_gene_id "ENSG00000131558";
chr7	StringTie	exon	133817325	133817544	1000	+	.	gene_id "MSTRG.180158"; transcript_id "ENST00000253861"; exon_number "11"; gene_name "EXOC4"; ref_gene_id "ENSG00000131558";
chr7	StringTie	exon	133895599	133895735	1000	+	.	gene_id "MSTRG.180158"; transcript_id "ENST00000253861"; exon_number "12"; gene_name "EXOC4"; ref_gene_id "ENSG00000131558";
chr7	StringTie	exon	133917583	133917738	1000	+	.	gene_id "MSTRG.180158"; transcript_id "ENST00000253861"; exon_number "13"; gene_name "EXOC4"; ref_gene_id "ENSG00000131558";
chr7	StringTie	exon	133937891	133938069	1000	+	.	gene_id "MSTRG.180158"; transcript_id "ENST00000253861"; exon_number "14"; gene_name "EXOC4"; ref_gene_id "ENSG00000131558";
chr7	StringTie	exon	133997492	133997633	1000	+	.	gene_id "MSTRG.180158"; transcript_id "ENST00000253861"; exon_number "15"; gene_name "EXOC4"; ref_gene_id "ENSG00000131558";
chr7	StringTie	exon	134004912	134005090	1000	+	.	gene_id "MSTRG.180158"; transcript_id "ENST00000253861"; exon_number "16"; gene_name "EXOC4"; ref_gene_id "ENSG00000131558";
chr7	StringTie	exon	134007676	134007835	1000	+	.	gene_id "MSTRG.180158"; transcript_id "ENST00000253861"; exon_number "17"; gene_name "EXOC4"; ref_gene_id "ENSG00000131558";
chr7	StringTie	exon	134064291	134065759	1000	+	.	gene_id "MSTRG.180158"; transcript_id "ENST00000253861"; exon_number "18"; gene_name "EXOC4"; ref_gene_id "ENSG00000131558";
chr7	StringTie	transcript	134127299	134264591	1000	+	.	gene_id "MSTRG.180158"; transcript_id "ENST00000285928"; gene_name "LRGUK"; ref_gene_id "ENSG00000155530";
chr7	StringTie	exon	134127299	134127664	1000	+	.	gene_id "MSTRG.180158"; transcript_id "ENST00000285928"; exon_number "1"; gene_name "LRGUK"; ref_gene_id "ENSG00000155530";
chr7	StringTie	exon	134137023	134137130	1000	+	.	gene_id "MSTRG.180158"; transcript_id "ENST00000285928"; exon_number "2"; gene_name "LRGUK"; ref_gene_id "ENSG00000155530";
chr7	StringTie	exon	134139436	134139517	1000	+	.	gene_id "MSTRG.180158"; transcript_id "ENST00000285928"; exon_number "3"; gene_name "LRGUK"; ref_gene_id "ENSG00000155530";
chr7	StringTie	exon	134143062	134143162	1000	+	.	gene_id "MSTRG.180158"; transcript_id "ENST00000285928"; exon_number "4"; gene_name "LRGUK"; ref_gene_id "ENSG00000155530";
chr7	StringTie	exon	134148238	134148319	1000	+	.	gene_id "MSTRG.180158"; transcript_id "ENST00000285928"; exon_number "5"; gene_name "LRGUK"; ref_gene_id "ENSG00000155530";
chr7	StringTie	exon	134158035	134158159	1000	+	.	gene_id "MSTRG.180158"; transcript_id "ENST00000285928"; exon_number "6"; gene_name "LRGUK"; ref_gene_id "ENSG00000155530";
chr7	StringTie	exon	134163397	134163540	1000	+	.	gene_id "MSTRG.180158"; transcript_id "ENST00000285928"; exon_number "7"; gene_name "LRGUK"; ref_gene_id "ENSG00000155530";
chr7	StringTie	exon	134174556	134174636	1000	+	.	gene_id "MSTRG.180158"; transcript_id "ENST00000285928"; exon_number "8"; gene_name "LRGUK"; ref_gene_id "ENSG00000155530";
chr7	StringTie	exon	134176977	134177063	1000	+	.	gene_id "MSTRG.180158"; transcript_id "ENST00000285928"; exon_number "9"; gene_name "LRGUK"; ref_gene_id "ENSG00000155530";
chr7	StringTie	exon	134178503	134178609	1000	+	.	gene_id "MSTRG.180158"; transcript_id "ENST00000285928"; exon_number "10"; gene_name "LRGUK"; ref_gene_id "ENSG00000155530";
chr7	StringTie	exon	134183734	134183853	1000	+	.	gene_id "MSTRG.180158"; transcript_id "ENST00000285928"; exon_number "11"; gene_name "LRGUK"; ref_gene_id "ENSG00000155530";
chr7	StringTie	exon	134191655	134191751	1000	+	.	gene_id "MSTRG.180158"; transcript_id "ENST00000285928"; exon_number "12"; gene_name "LRGUK"; ref_gene_id "ENSG00000155530";
chr7	StringTie	exon	134196992	134197105	1000	+	.	gene_id "MSTRG.180158"; transcript_id "ENST00000285928"; exon_number "13"; gene_name "LRGUK"; ref_gene_id "ENSG00000155530";
chr7	StringTie	exon	134199220	134199421	1000	+	.	gene_id "MSTRG.180158"; transcript_id "ENST00000285928"; exon_number "14"; gene_name "LRGUK"; ref_gene_id "ENSG00000155530";
chr7	StringTie	exon	134201481	134201576	1000	+	.	gene_id "MSTRG.180158"; transcript_id "ENST00000285928"; exon_number "15"; gene_name "LRGUK"; ref_gene_id "ENSG00000155530";
chr7	StringTie	exon	134221779	134221918	1000	+	.	gene_id "MSTRG.180158"; transcript_id "ENST00000285928"; exon_number "16"; gene_name "LRGUK"; ref_gene_id "ENSG00000155530";
chr7	StringTie	exon	134247556	134247644	1000	+	.	gene_id "MSTRG.180158"; transcript_id "ENST00000285928"; exon_number "17"; gene_name "LRGUK"; ref_gene_id "ENSG00000155530";
chr7	StringTie	exon	134248951	134249076	1000	+	.	gene_id "MSTRG.180158"; transcript_id "ENST00000285928"; exon_number "18"; gene_name "LRGUK"; ref_gene_id "ENSG00000155530";
chr7	StringTie	exon	134258257	134258405	1000	+	.	gene_id "MSTRG.180158"; transcript_id "ENST00000285928"; exon_number "19"; gene_name "LRGUK"; ref_gene_id "ENSG00000155530";
chr7	StringTie	exon	134263845	134264591	1000	+	.	gene_id "MSTRG.180158"; transcript_id "ENST00000285928"; exon_number "20"; gene_name "LRGUK"; ref_gene_id "ENSG00000155530";
chr7	StringTie	transcript	133253073	133484197	1000	+	.	gene_id "MSTRG.180158"; transcript_id "ENST00000393161"; gene_name "EXOC4"; ref_gene_id "ENSG00000131558";
chr7	StringTie	exon	133253073	133253187	1000	+	.	gene_id "MSTRG.180158"; transcript_id "ENST00000393161"; exon_number "1"; gene_name "EXOC4"; ref_gene_id "ENSG00000131558";
chr7	StringTie	exon	133274982	133275171	1000	+	.	gene_id "MSTRG.180158"; transcript_id "ENST00000393161"; exon_number "2"; gene_name "EXOC4"; ref_gene_id "ENSG00000131558";
chr7	StringTie	exon	133288922	133289116	1000	+	.	gene_id "MSTRG.180158"; transcript_id "ENST00000393161"; exon_number "3"; gene_name "EXOC4"; ref_gene_id "ENSG00000131558";
chr7	StringTie	exon	133305877	133306061	1000	+	.	gene_id "MSTRG.180158"; transcript_id "ENST00000393161"; exon_number "4"; gene_name "EXOC4"; ref_gene_id "ENSG00000131558";
chr7	StringTie	exon	133317284	133317390	1000	+	.	gene_id "MSTRG.180158"; transcript_id "ENST00000393161"; exon_number "5"; gene_name "EXOC4"; ref_gene_id "ENSG00000131558";
chr7	StringTie	exon	133356330	133356573	1000	+	.	gene_id "MSTRG.180158"; transcript_id "ENST00000393161"; exon_number "6"; gene_name "EXOC4"; ref_gene_id "ENSG00000131558";
chr7	StringTie	exon	133374828	133375002	1000	+	.	gene_id "MSTRG.180158"; transcript_id "ENST00000393161"; exon_number "7"; gene_name "EXOC4"; ref_gene_id "ENSG00000131558";
chr7	StringTie	exon	133475328	133475473	1000	+	.	gene_id "MSTRG.180158"; transcript_id "ENST00000393161"; exon_number "8"; gene_name "EXOC4"; ref_gene_id "ENSG00000131558";
chr7	StringTie	exon	133480050	133480138	1000	+	.	gene_id "MSTRG.180158"; transcript_id "ENST00000393161"; exon_number "9"; gene_name "EXOC4"; ref_gene_id "ENSG00000131558";
chr7	StringTie	exon	133484040	133484197	1000	+	.	gene_id "MSTRG.180158"; transcript_id "ENST00000393161"; exon_number "10"; gene_name "EXOC4"; ref_gene_id "ENSG00000131558";
chr7	StringTie	transcript	134009868	134064458	1000	+	.	gene_id "MSTRG.180158"; transcript_id "ENST00000459626"; gene_name "EXOC4"; ref_gene_id "ENSG00000131558";
chr7	StringTie	exon	134009868	134010291	1000	+	.	gene_id "MSTRG.180158"; transcript_id "ENST00000459626"; exon_number "1"; gene_name "EXOC4"; ref_gene_id "ENSG00000131558";
chr7	StringTie	exon	134064291	134064458	1000	+	.	gene_id "MSTRG.180158"; transcript_id "ENST00000459626"; exon_number "2"; gene_name "EXOC4"; ref_gene_id "ENSG00000131558";
chr7	StringTie	transcript	133601838	133917717	1000	+	.	gene_id "MSTRG.180158"; transcript_id "ENST00000460346"; gene_name "EXOC4"; ref_gene_id "ENSG00000131558";
chr7	StringTie	exon	133601838	133602010	1000	+	.	gene_id "MSTRG.180158"; transcript_id "ENST00000460346"; exon_number "1"; gene_name "EXOC4"; ref_gene_id "ENSG00000131558";
chr7	StringTie	exon	133630045	133630141	1000	+	.	gene_id "MSTRG.180158"; transcript_id "ENST00000460346"; exon_number "2"; gene_name "EXOC4"; ref_gene_id "ENSG00000131558";
chr7	StringTie	exon	133817325	133817544	1000	+	.	gene_id "MSTRG.180158"; transcript_id "ENST00000460346"; exon_number "3"; gene_name "EXOC4"; ref_gene_id "ENSG00000131558";
chr7	StringTie	exon	133895599	133895735	1000	+	.	gene_id "MSTRG.180158"; transcript_id "ENST00000460346"; exon_number "4"; gene_name "EXOC4"; ref_gene_id "ENSG00000131558";
chr7	StringTie	exon	133917583	133917717	1000	+	.	gene_id "MSTRG.180158"; transcript_id "ENST00000460346"; exon_number "5"; gene_name "EXOC4"; ref_gene_id "ENSG00000131558";
chr7	StringTie	transcript	133253095	133481078	1000	+	.	gene_id "MSTRG.180158"; transcript_id "ENST00000462055"; gene_name "EXOC4"; ref_gene_id "ENSG00000131558";
chr7	StringTie	exon	133253095	133253187	1000	+	.	gene_id "MSTRG.180158"; transcript_id "ENST00000462055"; exon_number "1"; gene_name "EXOC4"; ref_gene_id "ENSG00000131558";
chr7	StringTie	exon	133274982	133275171	1000	+	.	gene_id "MSTRG.180158"; transcript_id "ENST00000462055"; exon_number "2"; gene_name "EXOC4"; ref_gene_id "ENSG00000131558";
chr7	StringTie	exon	133288922	133289116	1000	+	.	gene_id "MSTRG.180158"; transcript_id "ENST00000462055"; exon_number "3"; gene_name "EXOC4"; ref_gene_id "ENSG00000131558";
chr7	StringTie	exon	133305877	133306061	1000	+	.	gene_id "MSTRG.180158"; transcript_id "ENST00000462055"; exon_number "4"; gene_name "EXOC4"; ref_gene_id "ENSG00000131558";
chr7	StringTie	exon	133317284	133317390	1000	+	.	gene_id "MSTRG.180158"; transcript_id "ENST00000462055"; exon_number "5"; gene_name "EXOC4"; ref_gene_id "ENSG00000131558";
chr7	StringTie	exon	133356330	133356573	1000	+	.	gene_id "MSTRG.180158"; transcript_id "ENST00000462055"; exon_number "6"; gene_name "EXOC4"; ref_gene_id "ENSG00000131558";
chr7	StringTie	exon	133374828	133375002	1000	+	.	gene_id "MSTRG.180158"; transcript_id "ENST00000462055"; exon_number "7"; gene_name "EXOC4"; ref_gene_id "ENSG00000131558";
chr7	StringTie	exon	133475328	133475473	1000	+	.	gene_id "MSTRG.180158"; transcript_id "ENST00000462055"; exon_number "8"; gene_name "EXOC4"; ref_gene_id "ENSG00000131558";
chr7	StringTie	exon	133480050	133481078	1000	+	.	gene_id "MSTRG.180158"; transcript_id "ENST00000462055"; exon_number "9"; gene_name "EXOC4"; ref_gene_id "ENSG00000131558";
chr7	StringTie	transcript	134009969	134064610	1000	+	.	gene_id "MSTRG.180158"; transcript_id "ENST00000466000"; gene_name "EXOC4"; ref_gene_id "ENSG00000131558";
chr7	StringTie	exon	134009969	134010203	1000	+	.	gene_id "MSTRG.180158"; transcript_id "ENST00000466000"; exon_number "1"; gene_name "EXOC4"; ref_gene_id "ENSG00000131558";
chr7	StringTie	exon	134064291	134064610	1000	+	.	gene_id "MSTRG.180158"; transcript_id "ENST00000466000"; exon_number "2"; gene_name "EXOC4"; ref_gene_id "ENSG00000131558";
chr7	StringTie	transcript	134064318	134066589	1000	+	.	gene_id "MSTRG.180158"; transcript_id "ENST00000468932"; gene_name "EXOC4"; ref_gene_id "ENSG00000131558";
chr7	StringTie	exon	134064318	134064586	1000	+	.	gene_id "MSTRG.180158"; transcript_id "ENST00000468932"; exon_number "1"; gene_name "EXOC4"; ref_gene_id "ENSG00000131558";
chr7	StringTie	exon	134065797	134065950	1000	+	.	gene_id "MSTRG.180158"; transcript_id "ENST00000468932"; exon_number "2"; gene_name "EXOC4"; ref_gene_id "ENSG00000131558";
chr7	StringTie	exon	134066260	134066589	1000	+	.	gene_id "MSTRG.180158"; transcript_id "ENST00000468932"; exon_number "3"; gene_name "EXOC4"; ref_gene_id "ENSG00000131558";
chr7	StringTie	transcript	133576462	133895736	1000	+	.	gene_id "MSTRG.180158"; transcript_id "ENST00000469115"; gene_name "EXOC4"; ref_gene_id "ENSG00000131558";
chr7	StringTie	exon	133576462	133576761	1000	+	.	gene_id "MSTRG.180158"; transcript_id "ENST00000469115"; exon_number "1"; gene_name "EXOC4"; ref_gene_id "ENSG00000131558";
chr7	StringTie	exon	133630045	133630141	1000	+	.	gene_id "MSTRG.180158"; transcript_id "ENST00000469115"; exon_number "2"; gene_name "EXOC4"; ref_gene_id "ENSG00000131558";
chr7	StringTie	exon	133817325	133817544	1000	+	.	gene_id "MSTRG.180158"; transcript_id "ENST00000469115"; exon_number "3"; gene_name "EXOC4"; ref_gene_id "ENSG00000131558";
chr7	StringTie	exon	133895599	133895736	1000	+	.	gene_id "MSTRG.180158"; transcript_id "ENST00000469115"; exon_number "4"; gene_name "EXOC4"; ref_gene_id "ENSG00000131558";
chr7	StringTie	transcript	133895063	133937956	1000	+	.	gene_id "MSTRG.180158"; transcript_id "ENST00000472020"; gene_name "EXOC4"; ref_gene_id "ENSG00000131558";
chr7	StringTie	exon	133895063	133895195	1000	+	.	gene_id "MSTRG.180158"; transcript_id "ENST00000472020"; exon_number "1"; gene_name "EXOC4"; ref_gene_id "ENSG00000131558";
chr7	StringTie	exon	133895599	133895735	1000	+	.	gene_id "MSTRG.180158"; transcript_id "ENST00000472020"; exon_number "2"; gene_name "EXOC4"; ref_gene_id "ENSG00000131558";
chr7	StringTie	exon	133917583	133917738	1000	+	.	gene_id "MSTRG.180158"; transcript_id "ENST00000472020"; exon_number "3"; gene_name "EXOC4"; ref_gene_id "ENSG00000131558";
chr7	StringTie	exon	133937891	133937956	1000	+	.	gene_id "MSTRG.180158"; transcript_id "ENST00000472020"; exon_number "4"; gene_name "EXOC4"; ref_gene_id "ENSG00000131558";
chr7	StringTie	transcript	134127358	134141698	1000	+	.	gene_id "MSTRG.180158"; transcript_id "ENST00000473068"; gene_name "LRGUK"; ref_gene_id "ENSG00000155530";
chr7	StringTie	exon	134127358	134127664	1000	+	.	gene_id "MSTRG.180158"; transcript_id "ENST00000473068"; exon_number "1"; gene_name "LRGUK"; ref_gene_id "ENSG00000155530";
chr7	StringTie	exon	134137023	134137130	1000	+	.	gene_id "MSTRG.180158"; transcript_id "ENST00000473068"; exon_number "2"; gene_name "LRGUK"; ref_gene_id "ENSG00000155530";
chr7	StringTie	exon	134139436	134139517	1000	+	.	gene_id "MSTRG.180158"; transcript_id "ENST00000473068"; exon_number "3"; gene_name "LRGUK"; ref_gene_id "ENSG00000155530";
chr7	StringTie	exon	134141613	134141698	1000	+	.	gene_id "MSTRG.180158"; transcript_id "ENST00000473068"; exon_number "4"; gene_name "LRGUK"; ref_gene_id "ENSG00000155530";
chr7	StringTie	transcript	133930441	133997634	1000	+	.	gene_id "MSTRG.180158"; transcript_id "ENST00000478265"; gene_name "EXOC4"; ref_gene_id "ENSG00000131558";
chr7	StringTie	exon	133930441	133930713	1000	+	.	gene_id "MSTRG.180158"; transcript_id "ENST00000478265"; exon_number "1"; gene_name "EXOC4"; ref_gene_id "ENSG00000131558";
chr7	StringTie	exon	133937891	133938069	1000	+	.	gene_id "MSTRG.180158"; transcript_id "ENST00000478265"; exon_number "2"; gene_name "EXOC4"; ref_gene_id "ENSG00000131558";
chr7	StringTie	exon	133997492	133997634	1000	+	.	gene_id "MSTRG.180158"; transcript_id "ENST00000478265"; exon_number "3"; gene_name "EXOC4"; ref_gene_id "ENSG00000131558";
chr7	StringTie	transcript	133447300	133817465	1000	+	.	gene_id "MSTRG.180158"; transcript_id "ENST00000479839"; gene_name "EXOC4"; ref_gene_id "ENSG00000131558";
chr7	StringTie	exon	133447300	133447369	1000	+	.	gene_id "MSTRG.180158"; transcript_id "ENST00000479839"; exon_number "1"; gene_name "EXOC4"; ref_gene_id "ENSG00000131558";
chr7	StringTie	exon	133475328	133475473	1000	+	.	gene_id "MSTRG.180158"; transcript_id "ENST00000479839"; exon_number "2"; gene_name "EXOC4"; ref_gene_id "ENSG00000131558";
chr7	StringTie	exon	133480050	133480138	1000	+	.	gene_id "MSTRG.180158"; transcript_id "ENST00000479839"; exon_number "3"; gene_name "EXOC4"; ref_gene_id "ENSG00000131558";
chr7	StringTie	exon	133630045	133630141	1000	+	.	gene_id "MSTRG.180158"; transcript_id "ENST00000479839"; exon_number "4"; gene_name "EXOC4"; ref_gene_id "ENSG00000131558";
chr7	StringTie	exon	133817325	133817465	1000	+	.	gene_id "MSTRG.180158"; transcript_id "ENST00000479839"; exon_number "5"; gene_name "EXOC4"; ref_gene_id "ENSG00000131558";
chr7	StringTie	transcript	133997577	134007868	1000	+	.	gene_id "MSTRG.180158"; transcript_id "ENST00000480337"; gene_name "EXOC4"; ref_gene_id "ENSG00000131558";
chr7	StringTie	exon	133997577	133997633	1000	+	.	gene_id "MSTRG.180158"; transcript_id "ENST00000480337"; exon_number "1"; gene_name "EXOC4"; ref_gene_id "ENSG00000131558";
chr7	StringTie	exon	134004912	134005090	1000	+	.	gene_id "MSTRG.180158"; transcript_id "ENST00000480337"; exon_number "2"; gene_name "EXOC4"; ref_gene_id "ENSG00000131558";
chr7	StringTie	exon	134007676	134007868	1000	+	.	gene_id "MSTRG.180158"; transcript_id "ENST00000480337"; exon_number "3"; gene_name "EXOC4"; ref_gene_id "ENSG00000131558";
chr7	StringTie	transcript	133356387	133375028	1000	+	.	gene_id "MSTRG.180158"; transcript_id "ENST00000480840"; gene_name "EXOC4"; ref_gene_id "ENSG00000131558";
chr7	StringTie	exon	133356387	133356573	1000	+	.	gene_id "MSTRG.180158"; transcript_id "ENST00000480840"; exon_number "1"; gene_name "EXOC4"; ref_gene_id "ENSG00000131558";
chr7	StringTie	exon	133374828	133375028	1000	+	.	gene_id "MSTRG.180158"; transcript_id "ENST00000480840"; exon_number "2"; gene_name "EXOC4"; ref_gene_id "ENSG00000131558";
chr7	StringTie	transcript	133253099	133254018	1000	+	.	gene_id "MSTRG.180158"; transcript_id "ENST00000481074"; gene_name "EXOC4"; ref_gene_id "ENSG00000131558";
chr7	StringTie	exon	133253099	133253187	1000	+	.	gene_id "MSTRG.180158"; transcript_id "ENST00000481074"; exon_number "1"; gene_name "EXOC4"; ref_gene_id "ENSG00000131558";
chr7	StringTie	exon	133253540	133254018	1000	+	.	gene_id "MSTRG.180158"; transcript_id "ENST00000481074"; exon_number "2"; gene_name "EXOC4"; ref_gene_id "ENSG00000131558";
chr7	StringTie	transcript	133576700	133895736	1000	+	.	gene_id "MSTRG.180158"; transcript_id "ENST00000482089"; gene_name "EXOC4"; ref_gene_id "ENSG00000131558";
chr7	StringTie	exon	133576700	133576872	1000	+	.	gene_id "MSTRG.180158"; transcript_id "ENST00000482089"; exon_number "1"; gene_name "EXOC4"; ref_gene_id "ENSG00000131558";
chr7	StringTie	exon	133630045	133630141	1000	+	.	gene_id "MSTRG.180158"; transcript_id "ENST00000482089"; exon_number "2"; gene_name "EXOC4"; ref_gene_id "ENSG00000131558";
chr7	StringTie	exon	133817325	133817544	1000	+	.	gene_id "MSTRG.180158"; transcript_id "ENST00000482089"; exon_number "3"; gene_name "EXOC4"; ref_gene_id "ENSG00000131558";
chr7	StringTie	exon	133895599	133895736	1000	+	.	gene_id "MSTRG.180158"; transcript_id "ENST00000482089"; exon_number "4"; gene_name "EXOC4"; ref_gene_id "ENSG00000131558";
chr7	StringTie	transcript	133551599	133895686	1000	+	.	gene_id "MSTRG.180158"; transcript_id "ENST00000483800"; gene_name "EXOC4"; ref_gene_id "ENSG00000131558";
chr7	StringTie	exon	133551599	133551752	1000	+	.	gene_id "MSTRG.180158"; transcript_id "ENST00000483800"; exon_number "1"; gene_name "EXOC4"; ref_gene_id "ENSG00000131558";
chr7	StringTie	exon	133630045	133630141	1000	+	.	gene_id "MSTRG.180158"; transcript_id "ENST00000483800"; exon_number "2"; gene_name "EXOC4"; ref_gene_id "ENSG00000131558";
chr7	StringTie	exon	133817325	133817544	1000	+	.	gene_id "MSTRG.180158"; transcript_id "ENST00000483800"; exon_number "3"; gene_name "EXOC4"; ref_gene_id "ENSG00000131558";
chr7	StringTie	exon	133895599	133895686	1000	+	.	gene_id "MSTRG.180158"; transcript_id "ENST00000483800"; exon_number "4"; gene_name "EXOC4"; ref_gene_id "ENSG00000131558";
chr7	StringTie	transcript	133997575	134007939	1000	+	.	gene_id "MSTRG.180158"; transcript_id "ENST00000484397"; gene_name "EXOC4"; ref_gene_id "ENSG00000131558";
chr7	StringTie	exon	133997575	133997633	1000	+	.	gene_id "MSTRG.180158"; transcript_id "ENST00000484397"; exon_number "1"; gene_name "EXOC4"; ref_gene_id "ENSG00000131558";
chr7	StringTie	exon	134004912	134005090	1000	+	.	gene_id "MSTRG.180158"; transcript_id "ENST00000484397"; exon_number "2"; gene_name "EXOC4"; ref_gene_id "ENSG00000131558";
chr7	StringTie	exon	134007676	134007939	1000	+	.	gene_id "MSTRG.180158"; transcript_id "ENST00000484397"; exon_number "3"; gene_name "EXOC4"; ref_gene_id "ENSG00000131558";
chr7	StringTie	transcript	133253073	133630198	1000	+	.	gene_id "MSTRG.180158"; transcript_id "ENST00000486013"; gene_name "EXOC4"; ref_gene_id "ENSG00000131558";
chr7	StringTie	exon	133253073	133253187	1000	+	.	gene_id "MSTRG.180158"; transcript_id "ENST00000486013"; exon_number "1"; gene_name "EXOC4"; ref_gene_id "ENSG00000131558";
chr7	StringTie	exon	133274982	133275171	1000	+	.	gene_id "MSTRG.180158"; transcript_id "ENST00000486013"; exon_number "2"; gene_name "EXOC4"; ref_gene_id "ENSG00000131558";
chr7	StringTie	exon	133288922	133289116	1000	+	.	gene_id "MSTRG.180158"; transcript_id "ENST00000486013"; exon_number "3"; gene_name "EXOC4"; ref_gene_id "ENSG00000131558";
chr7	StringTie	exon	133305877	133306061	1000	+	.	gene_id "MSTRG.180158"; transcript_id "ENST00000486013"; exon_number "4"; gene_name "EXOC4"; ref_gene_id "ENSG00000131558";
chr7	StringTie	exon	133317284	133317390	1000	+	.	gene_id "MSTRG.180158"; transcript_id "ENST00000486013"; exon_number "5"; gene_name "EXOC4"; ref_gene_id "ENSG00000131558";
chr7	StringTie	exon	133356330	133356573	1000	+	.	gene_id "MSTRG.180158"; transcript_id "ENST00000486013"; exon_number "6"; gene_name "EXOC4"; ref_gene_id "ENSG00000131558";
chr7	StringTie	exon	133374828	133375002	1000	+	.	gene_id "MSTRG.180158"; transcript_id "ENST00000486013"; exon_number "7"; gene_name "EXOC4"; ref_gene_id "ENSG00000131558";
chr7	StringTie	exon	133475328	133475473	1000	+	.	gene_id "MSTRG.180158"; transcript_id "ENST00000486013"; exon_number "8"; gene_name "EXOC4"; ref_gene_id "ENSG00000131558";
chr7	StringTie	exon	133480050	133480138	1000	+	.	gene_id "MSTRG.180158"; transcript_id "ENST00000486013"; exon_number "9"; gene_name "EXOC4"; ref_gene_id "ENSG00000131558";
chr7	StringTie	exon	133630045	133630198	1000	+	.	gene_id "MSTRG.180158"; transcript_id "ENST00000486013"; exon_number "10"; gene_name "EXOC4"; ref_gene_id "ENSG00000131558";
chr7	StringTie	transcript	133396139	133630138	1000	+	.	gene_id "MSTRG.180158"; transcript_id "ENST00000486409"; gene_name "EXOC4"; ref_gene_id "ENSG00000131558";
chr7	StringTie	exon	133396139	133396414	1000	+	.	gene_id "MSTRG.180158"; transcript_id "ENST00000486409"; exon_number "1"; gene_name "EXOC4"; ref_gene_id "ENSG00000131558";
chr7	StringTie	exon	133475328	133475473	1000	+	.	gene_id "MSTRG.180158"; transcript_id "ENST00000486409"; exon_number "2"; gene_name "EXOC4"; ref_gene_id "ENSG00000131558";
chr7	StringTie	exon	133480050	133480138	1000	+	.	gene_id "MSTRG.180158"; transcript_id "ENST00000486409"; exon_number "3"; gene_name "EXOC4"; ref_gene_id "ENSG00000131558";
chr7	StringTie	exon	133630045	133630138	1000	+	.	gene_id "MSTRG.180158"; transcript_id "ENST00000486409"; exon_number "4"; gene_name "EXOC4"; ref_gene_id "ENSG00000131558";
chr7	StringTie	transcript	133576632	133895686	1000	+	.	gene_id "MSTRG.180158"; transcript_id "ENST00000489931"; gene_name "EXOC4"; ref_gene_id "ENSG00000131558";
chr7	StringTie	exon	133576632	133576804	1000	+	.	gene_id "MSTRG.180158"; transcript_id "ENST00000489931"; exon_number "1"; gene_name "EXOC4"; ref_gene_id "ENSG00000131558";
chr7	StringTie	exon	133630045	133630141	1000	+	.	gene_id "MSTRG.180158"; transcript_id "ENST00000489931"; exon_number "2"; gene_name "EXOC4"; ref_gene_id "ENSG00000131558";
chr7	StringTie	exon	133817325	133817544	1000	+	.	gene_id "MSTRG.180158"; transcript_id "ENST00000489931"; exon_number "3"; gene_name "EXOC4"; ref_gene_id "ENSG00000131558";
chr7	StringTie	exon	133895599	133895686	1000	+	.	gene_id "MSTRG.180158"; transcript_id "ENST00000489931"; exon_number "4"; gene_name "EXOC4"; ref_gene_id "ENSG00000131558";
chr7	StringTie	transcript	133253365	133305911	1000	+	.	gene_id "MSTRG.180158"; transcript_id "ENST00000492326"; gene_name "EXOC4"; ref_gene_id "ENSG00000131558";
chr7	StringTie	exon	133253365	133253493	1000	+	.	gene_id "MSTRG.180158"; transcript_id "ENST00000492326"; exon_number "1"; gene_name "EXOC4"; ref_gene_id "ENSG00000131558";
chr7	StringTie	exon	133274982	133275171	1000	+	.	gene_id "MSTRG.180158"; transcript_id "ENST00000492326"; exon_number "2"; gene_name "EXOC4"; ref_gene_id "ENSG00000131558";
chr7	StringTie	exon	133288922	133289116	1000	+	.	gene_id "MSTRG.180158"; transcript_id "ENST00000492326"; exon_number "3"; gene_name "EXOC4"; ref_gene_id "ENSG00000131558";
chr7	StringTie	exon	133305877	133305911	1000	+	.	gene_id "MSTRG.180158"; transcript_id "ENST00000492326"; exon_number "4"; gene_name "EXOC4"; ref_gene_id "ENSG00000131558";
chr7	StringTie	transcript	133478915	133480139	1000	+	.	gene_id "MSTRG.180158"; transcript_id "ENST00000494685"; gene_name "EXOC4"; ref_gene_id "ENSG00000131558";
chr7	StringTie	exon	133478915	133479040	1000	+	.	gene_id "MSTRG.180158"; transcript_id "ENST00000494685"; exon_number "1"; gene_name "EXOC4"; ref_gene_id "ENSG00000131558";
chr7	StringTie	exon	133479306	133479402	1000	+	.	gene_id "MSTRG.180158"; transcript_id "ENST00000494685"; exon_number "2"; gene_name "EXOC4"; ref_gene_id "ENSG00000131558";
chr7	StringTie	exon	133480050	133480139	1000	+	.	gene_id "MSTRG.180158"; transcript_id "ENST00000494685"; exon_number "3"; gene_name "EXOC4"; ref_gene_id "ENSG00000131558";
chr7	StringTie	transcript	133479447	133480139	1000	+	.	gene_id "MSTRG.180158"; transcript_id "ENST00000498024"; gene_name "EXOC4"; ref_gene_id "ENSG00000131558";
chr7	StringTie	exon	133479447	133479685	1000	+	.	gene_id "MSTRG.180158"; transcript_id "ENST00000498024"; exon_number "1"; gene_name "EXOC4"; ref_gene_id "ENSG00000131558";
chr7	StringTie	exon	133480050	133480139	1000	+	.	gene_id "MSTRG.180158"; transcript_id "ENST00000498024"; exon_number "2"; gene_name "EXOC4"; ref_gene_id "ENSG00000131558";
chr7	StringTie	transcript	133249989	134100250	1000	+	.	gene_id "MSTRG.180158"; transcript_id "MSTRG.180158.1";
chr7	StringTie	exon	133249989	133253187	1000	+	.	gene_id "MSTRG.180158"; transcript_id "MSTRG.180158.1"; exon_number "1";
chr7	StringTie	exon	133274982	133275171	1000	+	.	gene_id "MSTRG.180158"; transcript_id "MSTRG.180158.1"; exon_number "2";
chr7	StringTie	exon	133288922	133289116	1000	+	.	gene_id "MSTRG.180158"; transcript_id "MSTRG.180158.1"; exon_number "3";
chr7	StringTie	exon	133305877	133306061	1000	+	.	gene_id "MSTRG.180158"; transcript_id "MSTRG.180158.1"; exon_number "4";
chr7	StringTie	exon	133317284	133317390	1000	+	.	gene_id "MSTRG.180158"; transcript_id "MSTRG.180158.1"; exon_number "5";
chr7	StringTie	exon	133356330	133356573	1000	+	.	gene_id "MSTRG.180158"; transcript_id "MSTRG.180158.1"; exon_number "6";
chr7	StringTie	exon	133374828	133375002	1000	+	.	gene_id "MSTRG.180158"; transcript_id "MSTRG.180158.1"; exon_number "7";
chr7	StringTie	exon	133475328	133475473	1000	+	.	gene_id "MSTRG.180158"; transcript_id "MSTRG.180158.1"; exon_number "8";
chr7	StringTie	exon	133480050	133480138	1000	+	.	gene_id "MSTRG.180158"; transcript_id "MSTRG.180158.1"; exon_number "9";
chr7	StringTie	exon	133630045	133630141	1000	+	.	gene_id "MSTRG.180158"; transcript_id "MSTRG.180158.1"; exon_number "10";
chr7	StringTie	exon	133817325	133817544	1000	+	.	gene_id "MSTRG.180158"; transcript_id "MSTRG.180158.1"; exon_number "11";
chr7	StringTie	exon	133895599	133895735	1000	+	.	gene_id "MSTRG.180158"; transcript_id "MSTRG.180158.1"; exon_number "12";
chr7	StringTie	exon	133917583	133917738	1000	+	.	gene_id "MSTRG.180158"; transcript_id "MSTRG.180158.1"; exon_number "13";
chr7	StringTie	exon	133937891	133938069	1000	+	.	gene_id "MSTRG.180158"; transcript_id "MSTRG.180158.1"; exon_number "14";
chr7	StringTie	exon	133997492	133997633	1000	+	.	gene_id "MSTRG.180158"; transcript_id "MSTRG.180158.1"; exon_number "15";
chr7	StringTie	exon	134004912	134005090	1000	+	.	gene_id "MSTRG.180158"; transcript_id "MSTRG.180158.1"; exon_number "16";
chr7	StringTie	exon	134007676	134007835	1000	+	.	gene_id "MSTRG.180158"; transcript_id "MSTRG.180158.1"; exon_number "17";
chr7	StringTie	exon	134064291	134065950	1000	+	.	gene_id "MSTRG.180158"; transcript_id "MSTRG.180158.1"; exon_number "18";
chr7	StringTie	exon	134066260	134066595	1000	+	.	gene_id "MSTRG.180158"; transcript_id "MSTRG.180158.1"; exon_number "19";
chr7	StringTie	exon	134071197	134071439	1000	+	.	gene_id "MSTRG.180158"; transcript_id "MSTRG.180158.1"; exon_number "20";
chr7	StringTie	exon	134072246	134075937	1000	+	.	gene_id "MSTRG.180158"; transcript_id "MSTRG.180158.1"; exon_number "21";
chr7	StringTie	exon	134098152	134098246	1000	+	.	gene_id "MSTRG.180158"; transcript_id "MSTRG.180158.1"; exon_number "22";
chr7	StringTie	exon	134100188	134100250	1000	+	.	gene_id "MSTRG.180158"; transcript_id "MSTRG.180158.1"; exon_number "23";
chr7	StringTie	transcript	134119122	134264140	1000	+	.	gene_id "MSTRG.180158"; transcript_id "MSTRG.180158.100";
chr7	StringTie	exon	134119122	134119292	1000	+	.	gene_id "MSTRG.180158"; transcript_id "MSTRG.180158.100"; exon_number "1";
chr7	StringTie	exon	134119594	134119633	1000	+	.	gene_id "MSTRG.180158"; transcript_id "MSTRG.180158.100"; exon_number "2";
chr7	StringTie	exon	134123776	134123814	1000	+	.	gene_id "MSTRG.180158"; transcript_id "MSTRG.180158.100"; exon_number "3";
chr7	StringTie	exon	134137023	134137130	1000	+	.	gene_id "MSTRG.180158"; transcript_id "MSTRG.180158.100"; exon_number "4";
chr7	StringTie	exon	134139436	134139517	1000	+	.	gene_id "MSTRG.180158"; transcript_id "MSTRG.180158.100"; exon_number "5";
chr7	StringTie	exon	134143062	134143162	1000	+	.	gene_id "MSTRG.180158"; transcript_id "MSTRG.180158.100"; exon_number "6";
chr7	StringTie	exon	134148238	134148319	1000	+	.	gene_id "MSTRG.180158"; transcript_id "MSTRG.180158.100"; exon_number "7";
chr7	StringTie	exon	134158035	134158159	1000	+	.	gene_id "MSTRG.180158"; transcript_id "MSTRG.180158.100"; exon_number "8";
chr7	StringTie	exon	134163397	134163540	1000	+	.	gene_id "MSTRG.180158"; transcript_id "MSTRG.180158.100"; exon_number "9";
chr7	StringTie	exon	134174556	134174636	1000	+	.	gene_id "MSTRG.180158"; transcript_id "MSTRG.180158.100"; exon_number "10";
chr7	StringTie	exon	134176977	134177063	1000	+	.	gene_id "MSTRG.180158"; transcript_id "MSTRG.180158.100"; exon_number "11";
chr7	StringTie	exon	134178503	134178609	1000	+	.	gene_id "MSTRG.180158"; transcript_id "MSTRG.180158.100"; exon_number "12";
chr7	StringTie	exon	134183734	134183853	1000	+	.	gene_id "MSTRG.180158"; transcript_id "MSTRG.180158.100"; exon_number "13";
chr7	StringTie	exon	134191655	134191751	1000	+	.	gene_id "MSTRG.180158"; transcript_id "MSTRG.180158.100"; exon_number "14";
chr7	StringTie	exon	134196992	134197105	1000	+	.	gene_id "MSTRG.180158"; transcript_id "MSTRG.180158.100"; exon_number "15";
chr7	StringTie	exon	134199220	134199408	1000	+	.	gene_id "MSTRG.180158"; transcript_id "MSTRG.180158.100"; exon_number "16";
chr7	StringTie	exon	134201481	134201576	1000	+	.	gene_id "MSTRG.180158"; transcript_id "MSTRG.180158.100"; exon_number "17";
chr7	StringTie	exon	134221779	134221918	1000	+	.	gene_id "MSTRG.180158"; transcript_id "MSTRG.180158.100"; exon_number "18";
chr7	StringTie	exon	134247556	134247644	1000	+	.	gene_id "MSTRG.180158"; transcript_id "MSTRG.180158.100"; exon_number "19";
chr7	StringTie	exon	134248951	134249076	1000	+	.	gene_id "MSTRG.180158"; transcript_id "MSTRG.180158.100"; exon_number "20";
chr7	StringTie	exon	134258257	134258405	1000	+	.	gene_id "MSTRG.180158"; transcript_id "MSTRG.180158.100"; exon_number "21";
chr7	StringTie	exon	134263845	134264140	1000	+	.	gene_id "MSTRG.180158"; transcript_id "MSTRG.180158.100"; exon_number "22";
chr7	StringTie	transcript	134119134	134264114	1000	+	.	gene_id "MSTRG.180158"; transcript_id "MSTRG.180158.101";
chr7	StringTie	exon	134119134	134119292	1000	+	.	gene_id "MSTRG.180158"; transcript_id "MSTRG.180158.101"; exon_number "1";
chr7	StringTie	exon	134137023	134137130	1000	+	.	gene_id "MSTRG.180158"; transcript_id "MSTRG.180158.101"; exon_number "2";
chr7	StringTie	exon	134139436	134139517	1000	+	.	gene_id "MSTRG.180158"; transcript_id "MSTRG.180158.101"; exon_number "3";
chr7	StringTie	exon	134143062	134143162	1000	+	.	gene_id "MSTRG.180158"; transcript_id "MSTRG.180158.101"; exon_number "4";
chr7	StringTie	exon	134148238	134148319	1000	+	.	gene_id "MSTRG.180158"; transcript_id "MSTRG.180158.101"; exon_number "5";
chr7	StringTie	exon	134158035	134158159	1000	+	.	gene_id "MSTRG.180158"; transcript_id "MSTRG.180158.101"; exon_number "6";
chr7	StringTie	exon	134163397	134163540	1000	+	.	gene_id "MSTRG.180158"; transcript_id "MSTRG.180158.101"; exon_number "7";
chr7	StringTie	exon	134174556	134174636	1000	+	.	gene_id "MSTRG.180158"; transcript_id "MSTRG.180158.101"; exon_number "8";
chr7	StringTie	exon	134176977	134177063	1000	+	.	gene_id "MSTRG.180158"; transcript_id "MSTRG.180158.101"; exon_number "9";
chr7	StringTie	exon	134178503	134178609	1000	+	.	gene_id "MSTRG.180158"; transcript_id "MSTRG.180158.101"; exon_number "10";
chr7	StringTie	exon	134183734	134183853	1000	+	.	gene_id "MSTRG.180158"; transcript_id "MSTRG.180158.101"; exon_number "11";
chr7	StringTie	exon	134191655	134191751	1000	+	.	gene_id "MSTRG.180158"; transcript_id "MSTRG.180158.101"; exon_number "12";
chr7	StringTie	exon	134196992	134197105	1000	+	.	gene_id "MSTRG.180158"; transcript_id "MSTRG.180158.101"; exon_number "13";
chr7	StringTie	exon	134199220	134199408	1000	+	.	gene_id "MSTRG.180158"; transcript_id "MSTRG.180158.101"; exon_number "14";
chr7	StringTie	exon	134201481	134201576	1000	+	.	gene_id "MSTRG.180158"; transcript_id "MSTRG.180158.101"; exon_number "15";
chr7	StringTie	exon	134221779	134221918	1000	+	.	gene_id "MSTRG.180158"; transcript_id "MSTRG.180158.101"; exon_number "16";
chr7	StringTie	exon	134247556	134247644	1000	+	.	gene_id "MSTRG.180158"; transcript_id "MSTRG.180158.101"; exon_number "17";
chr7	StringTie	exon	134248951	134249076	1000	+	.	gene_id "MSTRG.180158"; transcript_id "MSTRG.180158.101"; exon_number "18";
chr7	StringTie	exon	134258257	134258405	1000	+	.	gene_id "MSTRG.180158"; transcript_id "MSTRG.180158.101"; exon_number "19";
chr7	StringTie	exon	134263845	134264114	1000	+	.	gene_id "MSTRG.180158"; transcript_id "MSTRG.180158.101"; exon_number "20";
chr7	StringTie	transcript	134119279	134274917	1000	+	.	gene_id "MSTRG.180158"; transcript_id "MSTRG.180158.102";
chr7	StringTie	exon	134119279	134119297	1000	+	.	gene_id "MSTRG.180158"; transcript_id "MSTRG.180158.102"; exon_number "1";
chr7	StringTie	exon	134137023	134137130	1000	+	.	gene_id "MSTRG.180158"; transcript_id "MSTRG.180158.102"; exon_number "2";
chr7	StringTie	exon	134139436	134139517	1000	+	.	gene_id "MSTRG.180158"; transcript_id "MSTRG.180158.102"; exon_number "3";
chr7	StringTie	exon	134143062	134143162	1000	+	.	gene_id "MSTRG.180158"; transcript_id "MSTRG.180158.102"; exon_number "4";
chr7	StringTie	exon	134148238	134148319	1000	+	.	gene_id "MSTRG.180158"; transcript_id "MSTRG.180158.102"; exon_number "5";
chr7	StringTie	exon	134158035	134158159	1000	+	.	gene_id "MSTRG.180158"; transcript_id "MSTRG.180158.102"; exon_number "6";
chr7	StringTie	exon	134163397	134163540	1000	+	.	gene_id "MSTRG.180158"; transcript_id "MSTRG.180158.102"; exon_number "7";
chr7	StringTie	exon	134174556	134174636	1000	+	.	gene_id "MSTRG.180158"; transcript_id "MSTRG.180158.102"; exon_number "8";
chr7	StringTie	exon	134176977	134177063	1000	+	.	gene_id "MSTRG.180158"; transcript_id "MSTRG.180158.102"; exon_number "9";
chr7	StringTie	exon	134178503	134178609	1000	+	.	gene_id "MSTRG.180158"; transcript_id "MSTRG.180158.102"; exon_number "10";
chr7	StringTie	exon	134183734	134183853	1000	+	.	gene_id "MSTRG.180158"; transcript_id "MSTRG.180158.102"; exon_number "11";
chr7	StringTie	exon	134191655	134191751	1000	+	.	gene_id "MSTRG.180158"; transcript_id "MSTRG.180158.102"; exon_number "12";
chr7	StringTie	exon	134196992	134197105	1000	+	.	gene_id "MSTRG.180158"; transcript_id "MSTRG.180158.102"; exon_number "13";
chr7	StringTie	exon	134199220	134199421	1000	+	.	gene_id "MSTRG.180158"; transcript_id "MSTRG.180158.102"; exon_number "14";
chr7	StringTie	exon	134201481	134201576	1000	+	.	gene_id "MSTRG.180158"; transcript_id "MSTRG.180158.102"; exon_number "15";
chr7	StringTie	exon	134221779	134221918	1000	+	.	gene_id "MSTRG.180158"; transcript_id "MSTRG.180158.102"; exon_number "16";
chr7	StringTie	exon	134233346	134233485	1000	+	.	gene_id "MSTRG.180158"; transcript_id "MSTRG.180158.102"; exon_number "17";
chr7	StringTie	exon	134247556	134247644	1000	+	.	gene_id "MSTRG.180158"; transcript_id "MSTRG.180158.102"; exon_number "18";
chr7	StringTie	exon	134248951	134249076	1000	+	.	gene_id "MSTRG.180158"; transcript_id "MSTRG.180158.102"; exon_number "19";
chr7	StringTie	exon	134258257	134258707	1000	+	.	gene_id "MSTRG.180158"; transcript_id "MSTRG.180158.102"; exon_number "20";
chr7	StringTie	exon	134263845	134274917	1000	+	.	gene_id "MSTRG.180158"; transcript_id "MSTRG.180158.102"; exon_number "21";
chr7	StringTie	transcript	134119408	134221994	1000	+	.	gene_id "MSTRG.180158"; transcript_id "MSTRG.180158.103";
chr7	StringTie	exon	134119408	134119633	1000	+	.	gene_id "MSTRG.180158"; transcript_id "MSTRG.180158.103"; exon_number "1";
chr7	StringTie	exon	134123776	134123814	1000	+	.	gene_id "MSTRG.180158"; transcript_id "MSTRG.180158.103"; exon_number "2";
chr7	StringTie	exon	134137023	134137130	1000	+	.	gene_id "MSTRG.180158"; transcript_id "MSTRG.180158.103"; exon_number "3";
chr7	StringTie	exon	134139436	134139517	1000	+	.	gene_id "MSTRG.180158"; transcript_id "MSTRG.180158.103"; exon_number "4";
chr7	StringTie	exon	134143062	134143162	1000	+	.	gene_id "MSTRG.180158"; transcript_id "MSTRG.180158.103"; exon_number "5";
chr7	StringTie	exon	134148238	134148319	1000	+	.	gene_id "MSTRG.180158"; transcript_id "MSTRG.180158.103"; exon_number "6";
chr7	StringTie	exon	134158035	134158159	1000	+	.	gene_id "MSTRG.180158"; transcript_id "MSTRG.180158.103"; exon_number "7";
chr7	StringTie	exon	134163397	134163540	1000	+	.	gene_id "MSTRG.180158"; transcript_id "MSTRG.180158.103"; exon_number "8";
chr7	StringTie	exon	134174556	134174636	1000	+	.	gene_id "MSTRG.180158"; transcript_id "MSTRG.180158.103"; exon_number "9";
chr7	StringTie	exon	134176977	134177063	1000	+	.	gene_id "MSTRG.180158"; transcript_id "MSTRG.180158.103"; exon_number "10";
chr7	StringTie	exon	134178503	134178609	1000	+	.	gene_id "MSTRG.180158"; transcript_id "MSTRG.180158.103"; exon_number "11";
chr7	StringTie	exon	134183734	134183853	1000	+	.	gene_id "MSTRG.180158"; transcript_id "MSTRG.180158.103"; exon_number "12";
chr7	StringTie	exon	134191655	134191751	1000	+	.	gene_id "MSTRG.180158"; transcript_id "MSTRG.180158.103"; exon_number "13";
chr7	StringTie	exon	134196992	134197105	1000	+	.	gene_id "MSTRG.180158"; transcript_id "MSTRG.180158.103"; exon_number "14";
chr7	StringTie	exon	134199220	134199408	1000	+	.	gene_id "MSTRG.180158"; transcript_id "MSTRG.180158.103"; exon_number "15";
chr7	StringTie	exon	134201481	134201576	1000	+	.	gene_id "MSTRG.180158"; transcript_id "MSTRG.180158.103"; exon_number "16";
chr7	StringTie	exon	134208704	134213150	1000	+	.	gene_id "MSTRG.180158"; transcript_id "MSTRG.180158.103"; exon_number "17";
chr7	StringTie	exon	134221779	134221994	1000	+	.	gene_id "MSTRG.180158"; transcript_id "MSTRG.180158.103"; exon_number "18";
chr7	StringTie	transcript	134119468	134264129	1000	+	.	gene_id "MSTRG.180158"; transcript_id "MSTRG.180158.104";
chr7	StringTie	exon	134119468	134119633	1000	+	.	gene_id "MSTRG.180158"; transcript_id "MSTRG.180158.104"; exon_number "1";
chr7	StringTie	exon	134123776	134123814	1000	+	.	gene_id "MSTRG.180158"; transcript_id "MSTRG.180158.104"; exon_number "2";
chr7	StringTie	exon	134137023	134137130	1000	+	.	gene_id "MSTRG.180158"; transcript_id "MSTRG.180158.104"; exon_number "3";
chr7	StringTie	exon	134139436	134139517	1000	+	.	gene_id "MSTRG.180158"; transcript_id "MSTRG.180158.104"; exon_number "4";
chr7	StringTie	exon	134143062	134143162	1000	+	.	gene_id "MSTRG.180158"; transcript_id "MSTRG.180158.104"; exon_number "5";
chr7	StringTie	exon	134148238	134148319	1000	+	.	gene_id "MSTRG.180158"; transcript_id "MSTRG.180158.104"; exon_number "6";
chr7	StringTie	exon	134158035	134158159	1000	+	.	gene_id "MSTRG.180158"; transcript_id "MSTRG.180158.104"; exon_number "7";
chr7	StringTie	exon	134163397	134163540	1000	+	.	gene_id "MSTRG.180158"; transcript_id "MSTRG.180158.104"; exon_number "8";
chr7	StringTie	exon	134174556	134174636	1000	+	.	gene_id "MSTRG.180158"; transcript_id "MSTRG.180158.104"; exon_number "9";
chr7	StringTie	exon	134176977	134177063	1000	+	.	gene_id "MSTRG.180158"; transcript_id "MSTRG.180158.104"; exon_number "10";
chr7	StringTie	exon	134178503	134178609	1000	+	.	gene_id "MSTRG.180158"; transcript_id "MSTRG.180158.104"; exon_number "11";
chr7	StringTie	exon	134183734	134183853	1000	+	.	gene_id "MSTRG.180158"; transcript_id "MSTRG.180158.104"; exon_number "12";
chr7	StringTie	exon	134191655	134191751	1000	+	.	gene_id "MSTRG.180158"; transcript_id "MSTRG.180158.104"; exon_number "13";
chr7	StringTie	exon	134196992	134197105	1000	+	.	gene_id "MSTRG.180158"; transcript_id "MSTRG.180158.104"; exon_number "14";
chr7	StringTie	exon	134198728	134198827	1000	+	.	gene_id "MSTRG.180158"; transcript_id "MSTRG.180158.104"; exon_number "15";
chr7	StringTie	exon	134199220	134199408	1000	+	.	gene_id "MSTRG.180158"; transcript_id "MSTRG.180158.104"; exon_number "16";
chr7	StringTie	exon	134201481	134201576	1000	+	.	gene_id "MSTRG.180158"; transcript_id "MSTRG.180158.104"; exon_number "17";
chr7	StringTie	exon	134208704	134213154	1000	+	.	gene_id "MSTRG.180158"; transcript_id "MSTRG.180158.104"; exon_number "18";
chr7	StringTie	exon	134221779	134221918	1000	+	.	gene_id "MSTRG.180158"; transcript_id "MSTRG.180158.104"; exon_number "19";
chr7	StringTie	exon	134233346	134233485	1000	+	.	gene_id "MSTRG.180158"; transcript_id "MSTRG.180158.104"; exon_number "20";
chr7	StringTie	exon	134248951	134249076	1000	+	.	gene_id "MSTRG.180158"; transcript_id "MSTRG.180158.104"; exon_number "21";
chr7	StringTie	exon	134258257	134258405	1000	+	.	gene_id "MSTRG.180158"; transcript_id "MSTRG.180158.104"; exon_number "22";
chr7	StringTie	exon	134263845	134264129	1000	+	.	gene_id "MSTRG.180158"; transcript_id "MSTRG.180158.104"; exon_number "23";
chr7	StringTie	transcript	134119589	134264568	1000	+	.	gene_id "MSTRG.180158"; transcript_id "MSTRG.180158.105";
chr7	StringTie	exon	134119589	134119633	1000	+	.	gene_id "MSTRG.180158"; transcript_id "MSTRG.180158.105"; exon_number "1";
chr7	StringTie	exon	134123776	134123814	1000	+	.	gene_id "MSTRG.180158"; transcript_id "MSTRG.180158.105"; exon_number "2";
chr7	StringTie	exon	134137023	134137130	1000	+	.	gene_id "MSTRG.180158"; transcript_id "MSTRG.180158.105"; exon_number "3";
chr7	StringTie	exon	134139436	134139517	1000	+	.	gene_id "MSTRG.180158"; transcript_id "MSTRG.180158.105"; exon_number "4";
chr7	StringTie	exon	134143062	134143162	1000	+	.	gene_id "MSTRG.180158"; transcript_id "MSTRG.180158.105"; exon_number "5";
chr7	StringTie	exon	134148238	134148319	1000	+	.	gene_id "MSTRG.180158"; transcript_id "MSTRG.180158.105"; exon_number "6";
chr7	StringTie	exon	134158035	134158159	1000	+	.	gene_id "MSTRG.180158"; transcript_id "MSTRG.180158.105"; exon_number "7";
chr7	StringTie	exon	134163397	134163540	1000	+	.	gene_id "MSTRG.180158"; transcript_id "MSTRG.180158.105"; exon_number "8";
chr7	StringTie	exon	134174556	134174636	1000	+	.	gene_id "MSTRG.180158"; transcript_id "MSTRG.180158.105"; exon_number "9";
chr7	StringTie	exon	134176977	134177063	1000	+	.	gene_id "MSTRG.180158"; transcript_id "MSTRG.180158.105"; exon_number "10";
chr7	StringTie	exon	134178503	134178609	1000	+	.	gene_id "MSTRG.180158"; transcript_id "MSTRG.180158.105"; exon_number "11";
chr7	StringTie	exon	134183734	134183853	1000	+	.	gene_id "MSTRG.180158"; transcript_id "MSTRG.180158.105"; exon_number "12";
chr7	StringTie	exon	134191655	134191751	1000	+	.	gene_id "MSTRG.180158"; transcript_id "MSTRG.180158.105"; exon_number "13";
chr7	StringTie	exon	134196992	134197105	1000	+	.	gene_id "MSTRG.180158"; transcript_id "MSTRG.180158.105"; exon_number "14";
chr7	StringTie	exon	134199220	134199421	1000	+	.	gene_id "MSTRG.180158"; transcript_id "MSTRG.180158.105"; exon_number "15";
chr7	StringTie	exon	134201481	134201576	1000	+	.	gene_id "MSTRG.180158"; transcript_id "MSTRG.180158.105"; exon_number "16";
chr7	StringTie	exon	134221779	134221918	1000	+	.	gene_id "MSTRG.180158"; transcript_id "MSTRG.180158.105"; exon_number "17";
chr7	StringTie	exon	134247556	134247644	1000	+	.	gene_id "MSTRG.180158"; transcript_id "MSTRG.180158.105"; exon_number "18";
chr7	StringTie	exon	134248951	134249076	1000	+	.	gene_id "MSTRG.180158"; transcript_id "MSTRG.180158.105"; exon_number "19";
chr7	StringTie	exon	134258257	134258405	1000	+	.	gene_id "MSTRG.180158"; transcript_id "MSTRG.180158.105"; exon_number "20";
chr7	StringTie	exon	134263845	134264568	1000	+	.	gene_id "MSTRG.180158"; transcript_id "MSTRG.180158.105"; exon_number "21";
chr7	StringTie	transcript	134123772	134233384	1000	+	.	gene_id "MSTRG.180158"; transcript_id "MSTRG.180158.106";
chr7	StringTie	exon	134123772	134123880	1000	+	.	gene_id "MSTRG.180158"; transcript_id "MSTRG.180158.106"; exon_number "1";
chr7	StringTie	exon	134137023	134137130	1000	+	.	gene_id "MSTRG.180158"; transcript_id "MSTRG.180158.106"; exon_number "2";
chr7	StringTie	exon	134139436	134139517	1000	+	.	gene_id "MSTRG.180158"; transcript_id "MSTRG.180158.106"; exon_number "3";
chr7	StringTie	exon	134143062	134143162	1000	+	.	gene_id "MSTRG.180158"; transcript_id "MSTRG.180158.106"; exon_number "4";
chr7	StringTie	exon	134148238	134148319	1000	+	.	gene_id "MSTRG.180158"; transcript_id "MSTRG.180158.106"; exon_number "5";
chr7	StringTie	exon	134158035	134158159	1000	+	.	gene_id "MSTRG.180158"; transcript_id "MSTRG.180158.106"; exon_number "6";
chr7	StringTie	exon	134163397	134163540	1000	+	.	gene_id "MSTRG.180158"; transcript_id "MSTRG.180158.106"; exon_number "7";
chr7	StringTie	exon	134174556	134174636	1000	+	.	gene_id "MSTRG.180158"; transcript_id "MSTRG.180158.106"; exon_number "8";
chr7	StringTie	exon	134176977	134177063	1000	+	.	gene_id "MSTRG.180158"; transcript_id "MSTRG.180158.106"; exon_number "9";
chr7	StringTie	exon	134178503	134178609	1000	+	.	gene_id "MSTRG.180158"; transcript_id "MSTRG.180158.106"; exon_number "10";
chr7	StringTie	exon	134183734	134183853	1000	+	.	gene_id "MSTRG.180158"; transcript_id "MSTRG.180158.106"; exon_number "11";
chr7	StringTie	exon	134191655	134191751	1000	+	.	gene_id "MSTRG.180158"; transcript_id "MSTRG.180158.106"; exon_number "12";
chr7	StringTie	exon	134196992	134197105	1000	+	.	gene_id "MSTRG.180158"; transcript_id "MSTRG.180158.106"; exon_number "13";
chr7	StringTie	exon	134199220	134199408	1000	+	.	gene_id "MSTRG.180158"; transcript_id "MSTRG.180158.106"; exon_number "14";
chr7	StringTie	exon	134201481	134201576	1000	+	.	gene_id "MSTRG.180158"; transcript_id "MSTRG.180158.106"; exon_number "15";
chr7	StringTie	exon	134221779	134221918	1000	+	.	gene_id "MSTRG.180158"; transcript_id "MSTRG.180158.106"; exon_number "16";
chr7	StringTie	exon	134233346	134233384	1000	+	.	gene_id "MSTRG.180158"; transcript_id "MSTRG.180158.106"; exon_number "17";
chr7	StringTie	transcript	134123772	134222395	1000	+	.	gene_id "MSTRG.180158"; transcript_id "MSTRG.180158.107";
chr7	StringTie	exon	134123772	134123814	1000	+	.	gene_id "MSTRG.180158"; transcript_id "MSTRG.180158.107"; exon_number "1";
chr7	StringTie	exon	134137023	134137130	1000	+	.	gene_id "MSTRG.180158"; transcript_id "MSTRG.180158.107"; exon_number "2";
chr7	StringTie	exon	134139436	134139517	1000	+	.	gene_id "MSTRG.180158"; transcript_id "MSTRG.180158.107"; exon_number "3";
chr7	StringTie	exon	134143062	134143162	1000	+	.	gene_id "MSTRG.180158"; transcript_id "MSTRG.180158.107"; exon_number "4";
chr7	StringTie	exon	134148238	134148319	1000	+	.	gene_id "MSTRG.180158"; transcript_id "MSTRG.180158.107"; exon_number "5";
chr7	StringTie	exon	134158035	134158159	1000	+	.	gene_id "MSTRG.180158"; transcript_id "MSTRG.180158.107"; exon_number "6";
chr7	StringTie	exon	134163397	134163540	1000	+	.	gene_id "MSTRG.180158"; transcript_id "MSTRG.180158.107"; exon_number "7";
chr7	StringTie	exon	134174556	134174636	1000	+	.	gene_id "MSTRG.180158"; transcript_id "MSTRG.180158.107"; exon_number "8";
chr7	StringTie	exon	134176977	134177063	1000	+	.	gene_id "MSTRG.180158"; transcript_id "MSTRG.180158.107"; exon_number "9";
chr7	StringTie	exon	134178503	134178609	1000	+	.	gene_id "MSTRG.180158"; transcript_id "MSTRG.180158.107"; exon_number "10";
chr7	StringTie	exon	134183734	134183853	1000	+	.	gene_id "MSTRG.180158"; transcript_id "MSTRG.180158.107"; exon_number "11";
chr7	StringTie	exon	134191655	134191751	1000	+	.	gene_id "MSTRG.180158"; transcript_id "MSTRG.180158.107"; exon_number "12";
chr7	StringTie	exon	134196992	134197105	1000	+	.	gene_id "MSTRG.180158"; transcript_id "MSTRG.180158.107"; exon_number "13";
chr7	StringTie	exon	134199220	134199408	1000	+	.	gene_id "MSTRG.180158"; transcript_id "MSTRG.180158.107"; exon_number "14";
chr7	StringTie	exon	134201481	134201576	1000	+	.	gene_id "MSTRG.180158"; transcript_id "MSTRG.180158.107"; exon_number "15";
chr7	StringTie	exon	134221779	134221918	1000	+	.	gene_id "MSTRG.180158"; transcript_id "MSTRG.180158.107"; exon_number "16";
chr7	StringTie	exon	134222033	134222395	1000	+	.	gene_id "MSTRG.180158"; transcript_id "MSTRG.180158.107"; exon_number "17";
chr7	StringTie	transcript	134123790	134264856	1000	+	.	gene_id "MSTRG.180158"; transcript_id "MSTRG.180158.108";
chr7	StringTie	exon	134123790	134124066	1000	+	.	gene_id "MSTRG.180158"; transcript_id "MSTRG.180158.108"; exon_number "1";
chr7	StringTie	exon	134127557	134127664	1000	+	.	gene_id "MSTRG.180158"; transcript_id "MSTRG.180158.108"; exon_number "2";
chr7	StringTie	exon	134137023	134137130	1000	+	.	gene_id "MSTRG.180158"; transcript_id "MSTRG.180158.108"; exon_number "3";
chr7	StringTie	exon	134139436	134139517	1000	+	.	gene_id "MSTRG.180158"; transcript_id "MSTRG.180158.108"; exon_number "4";
chr7	StringTie	exon	134143062	134143162	1000	+	.	gene_id "MSTRG.180158"; transcript_id "MSTRG.180158.108"; exon_number "5";
chr7	StringTie	exon	134148238	134148319	1000	+	.	gene_id "MSTRG.180158"; transcript_id "MSTRG.180158.108"; exon_number "6";
chr7	StringTie	exon	134158035	134158159	1000	+	.	gene_id "MSTRG.180158"; transcript_id "MSTRG.180158.108"; exon_number "7";
chr7	StringTie	exon	134163397	134163540	1000	+	.	gene_id "MSTRG.180158"; transcript_id "MSTRG.180158.108"; exon_number "8";
chr7	StringTie	exon	134174556	134174636	1000	+	.	gene_id "MSTRG.180158"; transcript_id "MSTRG.180158.108"; exon_number "9";
chr7	StringTie	exon	134176977	134177063	1000	+	.	gene_id "MSTRG.180158"; transcript_id "MSTRG.180158.108"; exon_number "10";
chr7	StringTie	exon	134178503	134178609	1000	+	.	gene_id "MSTRG.180158"; transcript_id "MSTRG.180158.108"; exon_number "11";
chr7	StringTie	exon	134183734	134183853	1000	+	.	gene_id "MSTRG.180158"; transcript_id "MSTRG.180158.108"; exon_number "12";
chr7	StringTie	exon	134191655	134191751	1000	+	.	gene_id "MSTRG.180158"; transcript_id "MSTRG.180158.108"; exon_number "13";
chr7	StringTie	exon	134196992	134197105	1000	+	.	gene_id "MSTRG.180158"; transcript_id "MSTRG.180158.108"; exon_number "14";
chr7	StringTie	exon	134199220	134199421	1000	+	.	gene_id "MSTRG.180158"; transcript_id "MSTRG.180158.108"; exon_number "15";
chr7	StringTie	exon	134201481	134201576	1000	+	.	gene_id "MSTRG.180158"; transcript_id "MSTRG.180158.108"; exon_number "16";
chr7	StringTie	exon	134221779	134221918	1000	+	.	gene_id "MSTRG.180158"; transcript_id "MSTRG.180158.108"; exon_number "17";
chr7	StringTie	exon	134247556	134247644	1000	+	.	gene_id "MSTRG.180158"; transcript_id "MSTRG.180158.108"; exon_number "18";
chr7	StringTie	exon	134248951	134249076	1000	+	.	gene_id "MSTRG.180158"; transcript_id "MSTRG.180158.108"; exon_number "19";
chr7	StringTie	exon	134258257	134258405	1000	+	.	gene_id "MSTRG.180158"; transcript_id "MSTRG.180158.108"; exon_number "20";
chr7	StringTie	exon	134263845	134264856	1000	+	.	gene_id "MSTRG.180158"; transcript_id "MSTRG.180158.108"; exon_number "21";
chr7	StringTie	transcript	134126042	134211791	1000	+	.	gene_id "MSTRG.180158"; transcript_id "MSTRG.180158.109";
chr7	StringTie	exon	134126042	134127664	1000	+	.	gene_id "MSTRG.180158"; transcript_id "MSTRG.180158.109"; exon_number "1";
chr7	StringTie	exon	134137023	134137130	1000	+	.	gene_id "MSTRG.180158"; transcript_id "MSTRG.180158.109"; exon_number "2";
chr7	StringTie	exon	134139436	134139517	1000	+	.	gene_id "MSTRG.180158"; transcript_id "MSTRG.180158.109"; exon_number "3";
chr7	StringTie	exon	134143062	134143162	1000	+	.	gene_id "MSTRG.180158"; transcript_id "MSTRG.180158.109"; exon_number "4";
chr7	StringTie	exon	134148238	134148319	1000	+	.	gene_id "MSTRG.180158"; transcript_id "MSTRG.180158.109"; exon_number "5";
chr7	StringTie	exon	134158035	134158159	1000	+	.	gene_id "MSTRG.180158"; transcript_id "MSTRG.180158.109"; exon_number "6";
chr7	StringTie	exon	134163397	134163540	1000	+	.	gene_id "MSTRG.180158"; transcript_id "MSTRG.180158.109"; exon_number "7";
chr7	StringTie	exon	134174556	134174636	1000	+	.	gene_id "MSTRG.180158"; transcript_id "MSTRG.180158.109"; exon_number "8";
chr7	StringTie	exon	134176977	134177063	1000	+	.	gene_id "MSTRG.180158"; transcript_id "MSTRG.180158.109"; exon_number "9";
chr7	StringTie	exon	134178503	134178609	1000	+	.	gene_id "MSTRG.180158"; transcript_id "MSTRG.180158.109"; exon_number "10";
chr7	StringTie	exon	134183734	134183853	1000	+	.	gene_id "MSTRG.180158"; transcript_id "MSTRG.180158.109"; exon_number "11";
chr7	StringTie	exon	134191655	134191751	1000	+	.	gene_id "MSTRG.180158"; transcript_id "MSTRG.180158.109"; exon_number "12";
chr7	StringTie	exon	134196992	134197105	1000	+	.	gene_id "MSTRG.180158"; transcript_id "MSTRG.180158.109"; exon_number "13";
chr7	StringTie	exon	134199220	134199408	1000	+	.	gene_id "MSTRG.180158"; transcript_id "MSTRG.180158.109"; exon_number "14";
chr7	StringTie	exon	134201481	134201576	1000	+	.	gene_id "MSTRG.180158"; transcript_id "MSTRG.180158.109"; exon_number "15";
chr7	StringTie	exon	134203598	134203743	1000	+	.	gene_id "MSTRG.180158"; transcript_id "MSTRG.180158.109"; exon_number "16";
chr7	StringTie	exon	134208704	134211791	1000	+	.	gene_id "MSTRG.180158"; transcript_id "MSTRG.180158.109"; exon_number "17";
chr7	StringTie	transcript	134126096	134272275	1000	+	.	gene_id "MSTRG.180158"; transcript_id "MSTRG.180158.110";
chr7	StringTie	exon	134126096	134127664	1000	+	.	gene_id "MSTRG.180158"; transcript_id "MSTRG.180158.110"; exon_number "1";
chr7	StringTie	exon	134137023	134137130	1000	+	.	gene_id "MSTRG.180158"; transcript_id "MSTRG.180158.110"; exon_number "2";
chr7	StringTie	exon	134139436	134139517	1000	+	.	gene_id "MSTRG.180158"; transcript_id "MSTRG.180158.110"; exon_number "3";
chr7	StringTie	exon	134143062	134143162	1000	+	.	gene_id "MSTRG.180158"; transcript_id "MSTRG.180158.110"; exon_number "4";
chr7	StringTie	exon	134148238	134148319	1000	+	.	gene_id "MSTRG.180158"; transcript_id "MSTRG.180158.110"; exon_number "5";
chr7	StringTie	exon	134158035	134158159	1000	+	.	gene_id "MSTRG.180158"; transcript_id "MSTRG.180158.110"; exon_number "6";
chr7	StringTie	exon	134163397	134163540	1000	+	.	gene_id "MSTRG.180158"; transcript_id "MSTRG.180158.110"; exon_number "7";
chr7	StringTie	exon	134174556	134174636	1000	+	.	gene_id "MSTRG.180158"; transcript_id "MSTRG.180158.110"; exon_number "8";
chr7	StringTie	exon	134176977	134177063	1000	+	.	gene_id "MSTRG.180158"; transcript_id "MSTRG.180158.110"; exon_number "9";
chr7	StringTie	exon	134178503	134178609	1000	+	.	gene_id "MSTRG.180158"; transcript_id "MSTRG.180158.110"; exon_number "10";
chr7	StringTie	exon	134183734	134183853	1000	+	.	gene_id "MSTRG.180158"; transcript_id "MSTRG.180158.110"; exon_number "11";
chr7	StringTie	exon	134191655	134191751	1000	+	.	gene_id "MSTRG.180158"; transcript_id "MSTRG.180158.110"; exon_number "12";
chr7	StringTie	exon	134196992	134197105	1000	+	.	gene_id "MSTRG.180158"; transcript_id "MSTRG.180158.110"; exon_number "13";
chr7	StringTie	exon	134199220	134199421	1000	+	.	gene_id "MSTRG.180158"; transcript_id "MSTRG.180158.110"; exon_number "14";
chr7	StringTie	exon	134201481	134201576	1000	+	.	gene_id "MSTRG.180158"; transcript_id "MSTRG.180158.110"; exon_number "15";
chr7	StringTie	exon	134221779	134221918	1000	+	.	gene_id "MSTRG.180158"; transcript_id "MSTRG.180158.110"; exon_number "16";
chr7	StringTie	exon	134233346	134233485	1000	+	.	gene_id "MSTRG.180158"; transcript_id "MSTRG.180158.110"; exon_number "17";
chr7	StringTie	exon	134247556	134247644	1000	+	.	gene_id "MSTRG.180158"; transcript_id "MSTRG.180158.110"; exon_number "18";
chr7	StringTie	exon	134248951	134249076	1000	+	.	gene_id "MSTRG.180158"; transcript_id "MSTRG.180158.110"; exon_number "19";
chr7	StringTie	exon	134258257	134258405	1000	+	.	gene_id "MSTRG.180158"; transcript_id "MSTRG.180158.110"; exon_number "20";
chr7	StringTie	exon	134263845	134272275	1000	+	.	gene_id "MSTRG.180158"; transcript_id "MSTRG.180158.110"; exon_number "21";
chr7	StringTie	transcript	134126578	134222423	1000	+	.	gene_id "MSTRG.180158"; transcript_id "MSTRG.180158.111";
chr7	StringTie	exon	134126578	134127664	1000	+	.	gene_id "MSTRG.180158"; transcript_id "MSTRG.180158.111"; exon_number "1";
chr7	StringTie	exon	134137023	134137130	1000	+	.	gene_id "MSTRG.180158"; transcript_id "MSTRG.180158.111"; exon_number "2";
chr7	StringTie	exon	134139436	134139517	1000	+	.	gene_id "MSTRG.180158"; transcript_id "MSTRG.180158.111"; exon_number "3";
chr7	StringTie	exon	134143062	134143162	1000	+	.	gene_id "MSTRG.180158"; transcript_id "MSTRG.180158.111"; exon_number "4";
chr7	StringTie	exon	134148238	134148319	1000	+	.	gene_id "MSTRG.180158"; transcript_id "MSTRG.180158.111"; exon_number "5";
chr7	StringTie	exon	134158035	134158159	1000	+	.	gene_id "MSTRG.180158"; transcript_id "MSTRG.180158.111"; exon_number "6";
chr7	StringTie	exon	134163397	134163540	1000	+	.	gene_id "MSTRG.180158"; transcript_id "MSTRG.180158.111"; exon_number "7";
chr7	StringTie	exon	134174556	134174636	1000	+	.	gene_id "MSTRG.180158"; transcript_id "MSTRG.180158.111"; exon_number "8";
chr7	StringTie	exon	134176977	134177063	1000	+	.	gene_id "MSTRG.180158"; transcript_id "MSTRG.180158.111"; exon_number "9";
chr7	StringTie	exon	134178503	134178609	1000	+	.	gene_id "MSTRG.180158"; transcript_id "MSTRG.180158.111"; exon_number "10";
chr7	StringTie	exon	134183734	134183853	1000	+	.	gene_id "MSTRG.180158"; transcript_id "MSTRG.180158.111"; exon_number "11";
chr7	StringTie	exon	134191655	134191751	1000	+	.	gene_id "MSTRG.180158"; transcript_id "MSTRG.180158.111"; exon_number "12";
chr7	StringTie	exon	134196992	134197105	1000	+	.	gene_id "MSTRG.180158"; transcript_id "MSTRG.180158.111"; exon_number "13";
chr7	StringTie	exon	134199220	134199421	1000	+	.	gene_id "MSTRG.180158"; transcript_id "MSTRG.180158.111"; exon_number "14";
chr7	StringTie	exon	134201481	134201576	1000	+	.	gene_id "MSTRG.180158"; transcript_id "MSTRG.180158.111"; exon_number "15";
chr7	StringTie	exon	134221779	134221918	1000	+	.	gene_id "MSTRG.180158"; transcript_id "MSTRG.180158.111"; exon_number "16";
chr7	StringTie	exon	134222033	134222423	1000	+	.	gene_id "MSTRG.180158"; transcript_id "MSTRG.180158.111"; exon_number "17";
chr7	StringTie	transcript	134126831	134265084	1000	+	.	gene_id "MSTRG.180158"; transcript_id "MSTRG.180158.112";
chr7	StringTie	exon	134126831	134127664	1000	+	.	gene_id "MSTRG.180158"; transcript_id "MSTRG.180158.112"; exon_number "1";
chr7	StringTie	exon	134137023	134137130	1000	+	.	gene_id "MSTRG.180158"; transcript_id "MSTRG.180158.112"; exon_number "2";
chr7	StringTie	exon	134139436	134139517	1000	+	.	gene_id "MSTRG.180158"; transcript_id "MSTRG.180158.112"; exon_number "3";
chr7	StringTie	exon	134143062	134143162	1000	+	.	gene_id "MSTRG.180158"; transcript_id "MSTRG.180158.112"; exon_number "4";
chr7	StringTie	exon	134148238	134148319	1000	+	.	gene_id "MSTRG.180158"; transcript_id "MSTRG.180158.112"; exon_number "5";
chr7	StringTie	exon	134158035	134158159	1000	+	.	gene_id "MSTRG.180158"; transcript_id "MSTRG.180158.112"; exon_number "6";
chr7	StringTie	exon	134163397	134163540	1000	+	.	gene_id "MSTRG.180158"; transcript_id "MSTRG.180158.112"; exon_number "7";
chr7	StringTie	exon	134174556	134174636	1000	+	.	gene_id "MSTRG.180158"; transcript_id "MSTRG.180158.112"; exon_number "8";
chr7	StringTie	exon	134176977	134177063	1000	+	.	gene_id "MSTRG.180158"; transcript_id "MSTRG.180158.112"; exon_number "9";
chr7	StringTie	exon	134178503	134178609	1000	+	.	gene_id "MSTRG.180158"; transcript_id "MSTRG.180158.112"; exon_number "10";
chr7	StringTie	exon	134183734	134183853	1000	+	.	gene_id "MSTRG.180158"; transcript_id "MSTRG.180158.112"; exon_number "11";
chr7	StringTie	exon	134191655	134191751	1000	+	.	gene_id "MSTRG.180158"; transcript_id "MSTRG.180158.112"; exon_number "12";
chr7	StringTie	exon	134196992	134197105	1000	+	.	gene_id "MSTRG.180158"; transcript_id "MSTRG.180158.112"; exon_number "13";
chr7	StringTie	exon	134199220	134199421	1000	+	.	gene_id "MSTRG.180158"; transcript_id "MSTRG.180158.112"; exon_number "14";
chr7	StringTie	exon	134201481	134201576	1000	+	.	gene_id "MSTRG.180158"; transcript_id "MSTRG.180158.112"; exon_number "15";
chr7	StringTie	exon	134208704	134213002	1000	+	.	gene_id "MSTRG.180158"; transcript_id "MSTRG.180158.112"; exon_number "16";
chr7	StringTie	exon	134221779	134221918	1000	+	.	gene_id "MSTRG.180158"; transcript_id "MSTRG.180158.112"; exon_number "17";
chr7	StringTie	exon	134233346	134233485	1000	+	.	gene_id "MSTRG.180158"; transcript_id "MSTRG.180158.112"; exon_number "18";
chr7	StringTie	exon	134247556	134247644	1000	+	.	gene_id "MSTRG.180158"; transcript_id "MSTRG.180158.112"; exon_number "19";
chr7	StringTie	exon	134248951	134249076	1000	+	.	gene_id "MSTRG.180158"; transcript_id "MSTRG.180158.112"; exon_number "20";
chr7	StringTie	exon	134258257	134258405	1000	+	.	gene_id "MSTRG.180158"; transcript_id "MSTRG.180158.112"; exon_number "21";
chr7	StringTie	exon	134263845	134265084	1000	+	.	gene_id "MSTRG.180158"; transcript_id "MSTRG.180158.112"; exon_number "22";
chr7	StringTie	transcript	134126832	134264976	1000	+	.	gene_id "MSTRG.180158"; transcript_id "MSTRG.180158.113";
chr7	StringTie	exon	134126832	134127664	1000	+	.	gene_id "MSTRG.180158"; transcript_id "MSTRG.180158.113"; exon_number "1";
chr7	StringTie	exon	134137023	134137130	1000	+	.	gene_id "MSTRG.180158"; transcript_id "MSTRG.180158.113"; exon_number "2";
chr7	StringTie	exon	134139436	134139517	1000	+	.	gene_id "MSTRG.180158"; transcript_id "MSTRG.180158.113"; exon_number "3";
chr7	StringTie	exon	134143062	134143162	1000	+	.	gene_id "MSTRG.180158"; transcript_id "MSTRG.180158.113"; exon_number "4";
chr7	StringTie	exon	134148238	134148319	1000	+	.	gene_id "MSTRG.180158"; transcript_id "MSTRG.180158.113"; exon_number "5";
chr7	StringTie	exon	134158035	134158159	1000	+	.	gene_id "MSTRG.180158"; transcript_id "MSTRG.180158.113"; exon_number "6";
chr7	StringTie	exon	134163397	134163540	1000	+	.	gene_id "MSTRG.180158"; transcript_id "MSTRG.180158.113"; exon_number "7";
chr7	StringTie	exon	134174556	134174636	1000	+	.	gene_id "MSTRG.180158"; transcript_id "MSTRG.180158.113"; exon_number "8";
chr7	StringTie	exon	134176977	134177063	1000	+	.	gene_id "MSTRG.180158"; transcript_id "MSTRG.180158.113"; exon_number "9";
chr7	StringTie	exon	134178503	134178609	1000	+	.	gene_id "MSTRG.180158"; transcript_id "MSTRG.180158.113"; exon_number "10";
chr7	StringTie	exon	134183734	134183853	1000	+	.	gene_id "MSTRG.180158"; transcript_id "MSTRG.180158.113"; exon_number "11";
chr7	StringTie	exon	134191655	134191751	1000	+	.	gene_id "MSTRG.180158"; transcript_id "MSTRG.180158.113"; exon_number "12";
chr7	StringTie	exon	134196992	134197105	1000	+	.	gene_id "MSTRG.180158"; transcript_id "MSTRG.180158.113"; exon_number "13";
chr7	StringTie	exon	134199220	134199408	1000	+	.	gene_id "MSTRG.180158"; transcript_id "MSTRG.180158.113"; exon_number "14";
chr7	StringTie	exon	134201481	134201576	1000	+	.	gene_id "MSTRG.180158"; transcript_id "MSTRG.180158.113"; exon_number "15";
chr7	StringTie	exon	134221779	134221918	1000	+	.	gene_id "MSTRG.180158"; transcript_id "MSTRG.180158.113"; exon_number "16";
chr7	StringTie	exon	134247556	134247644	1000	+	.	gene_id "MSTRG.180158"; transcript_id "MSTRG.180158.113"; exon_number "17";
chr7	StringTie	exon	134248951	134249076	1000	+	.	gene_id "MSTRG.180158"; transcript_id "MSTRG.180158.113"; exon_number "18";
chr7	StringTie	exon	134258257	134258405	1000	+	.	gene_id "MSTRG.180158"; transcript_id "MSTRG.180158.113"; exon_number "19";
chr7	StringTie	exon	134263845	134264976	1000	+	.	gene_id "MSTRG.180158"; transcript_id "MSTRG.180158.113"; exon_number "20";
chr7	StringTie	transcript	134126838	134264575	1000	+	.	gene_id "MSTRG.180158"; transcript_id "MSTRG.180158.114";
chr7	StringTie	exon	134126838	134127664	1000	+	.	gene_id "MSTRG.180158"; transcript_id "MSTRG.180158.114"; exon_number "1";
chr7	StringTie	exon	134137023	134137130	1000	+	.	gene_id "MSTRG.180158"; transcript_id "MSTRG.180158.114"; exon_number "2";
chr7	StringTie	exon	134139436	134139517	1000	+	.	gene_id "MSTRG.180158"; transcript_id "MSTRG.180158.114"; exon_number "3";
chr7	StringTie	exon	134143062	134143162	1000	+	.	gene_id "MSTRG.180158"; transcript_id "MSTRG.180158.114"; exon_number "4";
chr7	StringTie	exon	134148238	134148319	1000	+	.	gene_id "MSTRG.180158"; transcript_id "MSTRG.180158.114"; exon_number "5";
chr7	StringTie	exon	134158035	134158159	1000	+	.	gene_id "MSTRG.180158"; transcript_id "MSTRG.180158.114"; exon_number "6";
chr7	StringTie	exon	134163397	134163540	1000	+	.	gene_id "MSTRG.180158"; transcript_id "MSTRG.180158.114"; exon_number "7";
chr7	StringTie	exon	134174556	134174636	1000	+	.	gene_id "MSTRG.180158"; transcript_id "MSTRG.180158.114"; exon_number "8";
chr7	StringTie	exon	134176977	134177063	1000	+	.	gene_id "MSTRG.180158"; transcript_id "MSTRG.180158.114"; exon_number "9";
chr7	StringTie	exon	134178503	134178609	1000	+	.	gene_id "MSTRG.180158"; transcript_id "MSTRG.180158.114"; exon_number "10";
chr7	StringTie	exon	134183734	134183853	1000	+	.	gene_id "MSTRG.180158"; transcript_id "MSTRG.180158.114"; exon_number "11";
chr7	StringTie	exon	134191655	134191751	1000	+	.	gene_id "MSTRG.180158"; transcript_id "MSTRG.180158.114"; exon_number "12";
chr7	StringTie	exon	134196992	134197105	1000	+	.	gene_id "MSTRG.180158"; transcript_id "MSTRG.180158.114"; exon_number "13";
chr7	StringTie	exon	134199220	134199421	1000	+	.	gene_id "MSTRG.180158"; transcript_id "MSTRG.180158.114"; exon_number "14";
chr7	StringTie	exon	134201481	134201576	1000	+	.	gene_id "MSTRG.180158"; transcript_id "MSTRG.180158.114"; exon_number "15";
chr7	StringTie	exon	134203598	134203743	1000	+	.	gene_id "MSTRG.180158"; transcript_id "MSTRG.180158.114"; exon_number "16";
chr7	StringTie	exon	134221779	134221918	1000	+	.	gene_id "MSTRG.180158"; transcript_id "MSTRG.180158.114"; exon_number "17";
chr7	StringTie	exon	134247556	134247644	1000	+	.	gene_id "MSTRG.180158"; transcript_id "MSTRG.180158.114"; exon_number "18";
chr7	StringTie	exon	134248951	134249076	1000	+	.	gene_id "MSTRG.180158"; transcript_id "MSTRG.180158.114"; exon_number "19";
chr7	StringTie	exon	134258257	134258707	1000	+	.	gene_id "MSTRG.180158"; transcript_id "MSTRG.180158.114"; exon_number "20";
chr7	StringTie	exon	134263845	134264575	1000	+	.	gene_id "MSTRG.180158"; transcript_id "MSTRG.180158.114"; exon_number "21";
chr7	StringTie	transcript	134126996	134221922	1000	+	.	gene_id "MSTRG.180158"; transcript_id "MSTRG.180158.115";
chr7	StringTie	exon	134126996	134127664	1000	+	.	gene_id "MSTRG.180158"; transcript_id "MSTRG.180158.115"; exon_number "1";
chr7	StringTie	exon	134137023	134137130	1000	+	.	gene_id "MSTRG.180158"; transcript_id "MSTRG.180158.115"; exon_number "2";
chr7	StringTie	exon	134139436	134139517	1000	+	.	gene_id "MSTRG.180158"; transcript_id "MSTRG.180158.115"; exon_number "3";
chr7	StringTie	exon	134143062	134143162	1000	+	.	gene_id "MSTRG.180158"; transcript_id "MSTRG.180158.115"; exon_number "4";
chr7	StringTie	exon	134148238	134148319	1000	+	.	gene_id "MSTRG.180158"; transcript_id "MSTRG.180158.115"; exon_number "5";
chr7	StringTie	exon	134158035	134158159	1000	+	.	gene_id "MSTRG.180158"; transcript_id "MSTRG.180158.115"; exon_number "6";
chr7	StringTie	exon	134163397	134163540	1000	+	.	gene_id "MSTRG.180158"; transcript_id "MSTRG.180158.115"; exon_number "7";
chr7	StringTie	exon	134174556	134174636	1000	+	.	gene_id "MSTRG.180158"; transcript_id "MSTRG.180158.115"; exon_number "8";
chr7	StringTie	exon	134177029	134177063	1000	+	.	gene_id "MSTRG.180158"; transcript_id "MSTRG.180158.115"; exon_number "9";
chr7	StringTie	exon	134178503	134178609	1000	+	.	gene_id "MSTRG.180158"; transcript_id "MSTRG.180158.115"; exon_number "10";
chr7	StringTie	exon	134183734	134183853	1000	+	.	gene_id "MSTRG.180158"; transcript_id "MSTRG.180158.115"; exon_number "11";
chr7	StringTie	exon	134191655	134191751	1000	+	.	gene_id "MSTRG.180158"; transcript_id "MSTRG.180158.115"; exon_number "12";
chr7	StringTie	exon	134196992	134197105	1000	+	.	gene_id "MSTRG.180158"; transcript_id "MSTRG.180158.115"; exon_number "13";
chr7	StringTie	exon	134199220	134199421	1000	+	.	gene_id "MSTRG.180158"; transcript_id "MSTRG.180158.115"; exon_number "14";
chr7	StringTie	exon	134201481	134201576	1000	+	.	gene_id "MSTRG.180158"; transcript_id "MSTRG.180158.115"; exon_number "15";
chr7	StringTie	exon	134208704	134218104	1000	+	.	gene_id "MSTRG.180158"; transcript_id "MSTRG.180158.115"; exon_number "16";
chr7	StringTie	exon	134221779	134221922	1000	+	.	gene_id "MSTRG.180158"; transcript_id "MSTRG.180158.115"; exon_number "17";
chr7	StringTie	transcript	134127053	134264129	1000	+	.	gene_id "MSTRG.180158"; transcript_id "MSTRG.180158.116";
chr7	StringTie	exon	134127053	134127664	1000	+	.	gene_id "MSTRG.180158"; transcript_id "MSTRG.180158.116"; exon_number "1";
chr7	StringTie	exon	134137023	134137130	1000	+	.	gene_id "MSTRG.180158"; transcript_id "MSTRG.180158.116"; exon_number "2";
chr7	StringTie	exon	134139436	134139517	1000	+	.	gene_id "MSTRG.180158"; transcript_id "MSTRG.180158.116"; exon_number "3";
chr7	StringTie	exon	134143062	134143162	1000	+	.	gene_id "MSTRG.180158"; transcript_id "MSTRG.180158.116"; exon_number "4";
chr7	StringTie	exon	134148238	134148319	1000	+	.	gene_id "MSTRG.180158"; transcript_id "MSTRG.180158.116"; exon_number "5";
chr7	StringTie	exon	134158035	134158159	1000	+	.	gene_id "MSTRG.180158"; transcript_id "MSTRG.180158.116"; exon_number "6";
chr7	StringTie	exon	134163397	134163540	1000	+	.	gene_id "MSTRG.180158"; transcript_id "MSTRG.180158.116"; exon_number "7";
chr7	StringTie	exon	134174556	134174636	1000	+	.	gene_id "MSTRG.180158"; transcript_id "MSTRG.180158.116"; exon_number "8";
chr7	StringTie	exon	134176977	134177063	1000	+	.	gene_id "MSTRG.180158"; transcript_id "MSTRG.180158.116"; exon_number "9";
chr7	StringTie	exon	134178503	134178609	1000	+	.	gene_id "MSTRG.180158"; transcript_id "MSTRG.180158.116"; exon_number "10";
chr7	StringTie	exon	134183734	134183853	1000	+	.	gene_id "MSTRG.180158"; transcript_id "MSTRG.180158.116"; exon_number "11";
chr7	StringTie	exon	134191655	134191751	1000	+	.	gene_id "MSTRG.180158"; transcript_id "MSTRG.180158.116"; exon_number "12";
chr7	StringTie	exon	134196992	134197105	1000	+	.	gene_id "MSTRG.180158"; transcript_id "MSTRG.180158.116"; exon_number "13";
chr7	StringTie	exon	134199220	134199408	1000	+	.	gene_id "MSTRG.180158"; transcript_id "MSTRG.180158.116"; exon_number "14";
chr7	StringTie	exon	134201481	134201576	1000	+	.	gene_id "MSTRG.180158"; transcript_id "MSTRG.180158.116"; exon_number "15";
chr7	StringTie	exon	134208704	134213002	1000	+	.	gene_id "MSTRG.180158"; transcript_id "MSTRG.180158.116"; exon_number "16";
chr7	StringTie	exon	134221779	134221918	1000	+	.	gene_id "MSTRG.180158"; transcript_id "MSTRG.180158.116"; exon_number "17";
chr7	StringTie	exon	134233346	134233485	1000	+	.	gene_id "MSTRG.180158"; transcript_id "MSTRG.180158.116"; exon_number "18";
chr7	StringTie	exon	134248951	134249076	1000	+	.	gene_id "MSTRG.180158"; transcript_id "MSTRG.180158.116"; exon_number "19";
chr7	StringTie	exon	134258257	134258405	1000	+	.	gene_id "MSTRG.180158"; transcript_id "MSTRG.180158.116"; exon_number "20";
chr7	StringTie	exon	134263845	134264129	1000	+	.	gene_id "MSTRG.180158"; transcript_id "MSTRG.180158.116"; exon_number "21";
chr7	StringTie	transcript	134127211	134233928	1000	+	.	gene_id "MSTRG.180158"; transcript_id "MSTRG.180158.117";
chr7	StringTie	exon	134127211	134127664	1000	+	.	gene_id "MSTRG.180158"; transcript_id "MSTRG.180158.117"; exon_number "1";
chr7	StringTie	exon	134137023	134137130	1000	+	.	gene_id "MSTRG.180158"; transcript_id "MSTRG.180158.117"; exon_number "2";
chr7	StringTie	exon	134139436	134139517	1000	+	.	gene_id "MSTRG.180158"; transcript_id "MSTRG.180158.117"; exon_number "3";
chr7	StringTie	exon	134143062	134143162	1000	+	.	gene_id "MSTRG.180158"; transcript_id "MSTRG.180158.117"; exon_number "4";
chr7	StringTie	exon	134148238	134148319	1000	+	.	gene_id "MSTRG.180158"; transcript_id "MSTRG.180158.117"; exon_number "5";
chr7	StringTie	exon	134158035	134158159	1000	+	.	gene_id "MSTRG.180158"; transcript_id "MSTRG.180158.117"; exon_number "6";
chr7	StringTie	exon	134163397	134163540	1000	+	.	gene_id "MSTRG.180158"; transcript_id "MSTRG.180158.117"; exon_number "7";
chr7	StringTie	exon	134174556	134174636	1000	+	.	gene_id "MSTRG.180158"; transcript_id "MSTRG.180158.117"; exon_number "8";
chr7	StringTie	exon	134176977	134177063	1000	+	.	gene_id "MSTRG.180158"; transcript_id "MSTRG.180158.117"; exon_number "9";
chr7	StringTie	exon	134178503	134178609	1000	+	.	gene_id "MSTRG.180158"; transcript_id "MSTRG.180158.117"; exon_number "10";
chr7	StringTie	exon	134183734	134183853	1000	+	.	gene_id "MSTRG.180158"; transcript_id "MSTRG.180158.117"; exon_number "11";
chr7	StringTie	exon	134191655	134191751	1000	+	.	gene_id "MSTRG.180158"; transcript_id "MSTRG.180158.117"; exon_number "12";
chr7	StringTie	exon	134196992	134197105	1000	+	.	gene_id "MSTRG.180158"; transcript_id "MSTRG.180158.117"; exon_number "13";
chr7	StringTie	exon	134199220	134199408	1000	+	.	gene_id "MSTRG.180158"; transcript_id "MSTRG.180158.117"; exon_number "14";
chr7	StringTie	exon	134201481	134201576	1000	+	.	gene_id "MSTRG.180158"; transcript_id "MSTRG.180158.117"; exon_number "15";
chr7	StringTie	exon	134208704	134213154	1000	+	.	gene_id "MSTRG.180158"; transcript_id "MSTRG.180158.117"; exon_number "16";
chr7	StringTie	exon	134221779	134221918	1000	+	.	gene_id "MSTRG.180158"; transcript_id "MSTRG.180158.117"; exon_number "17";
chr7	StringTie	exon	134233751	134233928	1000	+	.	gene_id "MSTRG.180158"; transcript_id "MSTRG.180158.117"; exon_number "18";
chr7	StringTie	transcript	134127221	134186825	1000	+	.	gene_id "MSTRG.180158"; transcript_id "MSTRG.180158.118";
chr7	StringTie	exon	134127221	134127664	1000	+	.	gene_id "MSTRG.180158"; transcript_id "MSTRG.180158.118"; exon_number "1";
chr7	StringTie	exon	134137023	134137130	1000	+	.	gene_id "MSTRG.180158"; transcript_id "MSTRG.180158.118"; exon_number "2";
chr7	StringTie	exon	134139436	134139517	1000	+	.	gene_id "MSTRG.180158"; transcript_id "MSTRG.180158.118"; exon_number "3";
chr7	StringTie	exon	134143062	134143162	1000	+	.	gene_id "MSTRG.180158"; transcript_id "MSTRG.180158.118"; exon_number "4";
chr7	StringTie	exon	134148238	134148319	1000	+	.	gene_id "MSTRG.180158"; transcript_id "MSTRG.180158.118"; exon_number "5";
chr7	StringTie	exon	134158035	134158159	1000	+	.	gene_id "MSTRG.180158"; transcript_id "MSTRG.180158.118"; exon_number "6";
chr7	StringTie	exon	134163397	134163540	1000	+	.	gene_id "MSTRG.180158"; transcript_id "MSTRG.180158.118"; exon_number "7";
chr7	StringTie	exon	134174556	134174636	1000	+	.	gene_id "MSTRG.180158"; transcript_id "MSTRG.180158.118"; exon_number "8";
chr7	StringTie	exon	134176977	134177063	1000	+	.	gene_id "MSTRG.180158"; transcript_id "MSTRG.180158.118"; exon_number "9";
chr7	StringTie	exon	134178503	134178609	1000	+	.	gene_id "MSTRG.180158"; transcript_id "MSTRG.180158.118"; exon_number "10";
chr7	StringTie	exon	134183734	134183853	1000	+	.	gene_id "MSTRG.180158"; transcript_id "MSTRG.180158.118"; exon_number "11";
chr7	StringTie	exon	134186224	134186282	1000	+	.	gene_id "MSTRG.180158"; transcript_id "MSTRG.180158.118"; exon_number "12";
chr7	StringTie	exon	134186802	134186825	1000	+	.	gene_id "MSTRG.180158"; transcript_id "MSTRG.180158.118"; exon_number "13";
chr7	StringTie	transcript	134127223	134222057	1000	+	.	gene_id "MSTRG.180158"; transcript_id "MSTRG.180158.119";
chr7	StringTie	exon	134127223	134127664	1000	+	.	gene_id "MSTRG.180158"; transcript_id "MSTRG.180158.119"; exon_number "1";
chr7	StringTie	exon	134137023	134137130	1000	+	.	gene_id "MSTRG.180158"; transcript_id "MSTRG.180158.119"; exon_number "2";
chr7	StringTie	exon	134139436	134139517	1000	+	.	gene_id "MSTRG.180158"; transcript_id "MSTRG.180158.119"; exon_number "3";
chr7	StringTie	exon	134141613	134143162	1000	+	.	gene_id "MSTRG.180158"; transcript_id "MSTRG.180158.119"; exon_number "4";
chr7	StringTie	exon	134148238	134148319	1000	+	.	gene_id "MSTRG.180158"; transcript_id "MSTRG.180158.119"; exon_number "5";
chr7	StringTie	exon	134158035	134158159	1000	+	.	gene_id "MSTRG.180158"; transcript_id "MSTRG.180158.119"; exon_number "6";
chr7	StringTie	exon	134163397	134163540	1000	+	.	gene_id "MSTRG.180158"; transcript_id "MSTRG.180158.119"; exon_number "7";
chr7	StringTie	exon	134174556	134174636	1000	+	.	gene_id "MSTRG.180158"; transcript_id "MSTRG.180158.119"; exon_number "8";
chr7	StringTie	exon	134176977	134177063	1000	+	.	gene_id "MSTRG.180158"; transcript_id "MSTRG.180158.119"; exon_number "9";
chr7	StringTie	exon	134178503	134178609	1000	+	.	gene_id "MSTRG.180158"; transcript_id "MSTRG.180158.119"; exon_number "10";
chr7	StringTie	exon	134183734	134183853	1000	+	.	gene_id "MSTRG.180158"; transcript_id "MSTRG.180158.119"; exon_number "11";
chr7	StringTie	exon	134191655	134191751	1000	+	.	gene_id "MSTRG.180158"; transcript_id "MSTRG.180158.119"; exon_number "12";
chr7	StringTie	exon	134196992	134197105	1000	+	.	gene_id "MSTRG.180158"; transcript_id "MSTRG.180158.119"; exon_number "13";
chr7	StringTie	exon	134199220	134199421	1000	+	.	gene_id "MSTRG.180158"; transcript_id "MSTRG.180158.119"; exon_number "14";
chr7	StringTie	exon	134201481	134201576	1000	+	.	gene_id "MSTRG.180158"; transcript_id "MSTRG.180158.119"; exon_number "15";
chr7	StringTie	exon	134208707	134213002	1000	+	.	gene_id "MSTRG.180158"; transcript_id "MSTRG.180158.119"; exon_number "16";
chr7	StringTie	exon	134221779	134221918	1000	+	.	gene_id "MSTRG.180158"; transcript_id "MSTRG.180158.119"; exon_number "17";
chr7	StringTie	exon	134222033	134222057	1000	+	.	gene_id "MSTRG.180158"; transcript_id "MSTRG.180158.119"; exon_number "18";
chr7	StringTie	transcript	134127263	134221982	1000	+	.	gene_id "MSTRG.180158"; transcript_id "MSTRG.180158.120";
chr7	StringTie	exon	134127263	134127664	1000	+	.	gene_id "MSTRG.180158"; transcript_id "MSTRG.180158.120"; exon_number "1";
chr7	StringTie	exon	134137023	134137130	1000	+	.	gene_id "MSTRG.180158"; transcript_id "MSTRG.180158.120"; exon_number "2";
chr7	StringTie	exon	134139436	134139517	1000	+	.	gene_id "MSTRG.180158"; transcript_id "MSTRG.180158.120"; exon_number "3";
chr7	StringTie	exon	134143062	134143162	1000	+	.	gene_id "MSTRG.180158"; transcript_id "MSTRG.180158.120"; exon_number "4";
chr7	StringTie	exon	134148238	134148319	1000	+	.	gene_id "MSTRG.180158"; transcript_id "MSTRG.180158.120"; exon_number "5";
chr7	StringTie	exon	134158035	134158159	1000	+	.	gene_id "MSTRG.180158"; transcript_id "MSTRG.180158.120"; exon_number "6";
chr7	StringTie	exon	134163397	134163540	1000	+	.	gene_id "MSTRG.180158"; transcript_id "MSTRG.180158.120"; exon_number "7";
chr7	StringTie	exon	134174556	134174636	1000	+	.	gene_id "MSTRG.180158"; transcript_id "MSTRG.180158.120"; exon_number "8";
chr7	StringTie	exon	134177029	134177063	1000	+	.	gene_id "MSTRG.180158"; transcript_id "MSTRG.180158.120"; exon_number "9";
chr7	StringTie	exon	134178503	134178609	1000	+	.	gene_id "MSTRG.180158"; transcript_id "MSTRG.180158.120"; exon_number "10";
chr7	StringTie	exon	134183734	134183853	1000	+	.	gene_id "MSTRG.180158"; transcript_id "MSTRG.180158.120"; exon_number "11";
chr7	StringTie	exon	134191655	134191751	1000	+	.	gene_id "MSTRG.180158"; transcript_id "MSTRG.180158.120"; exon_number "12";
chr7	StringTie	exon	134196992	134197105	1000	+	.	gene_id "MSTRG.180158"; transcript_id "MSTRG.180158.120"; exon_number "13";
chr7	StringTie	exon	134199220	134199421	1000	+	.	gene_id "MSTRG.180158"; transcript_id "MSTRG.180158.120"; exon_number "14";
chr7	StringTie	exon	134201481	134201576	1000	+	.	gene_id "MSTRG.180158"; transcript_id "MSTRG.180158.120"; exon_number "15";
chr7	StringTie	exon	134221779	134221982	1000	+	.	gene_id "MSTRG.180158"; transcript_id "MSTRG.180158.120"; exon_number "16";
chr7	StringTie	transcript	134127269	134219009	1000	+	.	gene_id "MSTRG.180158"; transcript_id "MSTRG.180158.121";
chr7	StringTie	exon	134127269	134127664	1000	+	.	gene_id "MSTRG.180158"; transcript_id "MSTRG.180158.121"; exon_number "1";
chr7	StringTie	exon	134137023	134137130	1000	+	.	gene_id "MSTRG.180158"; transcript_id "MSTRG.180158.121"; exon_number "2";
chr7	StringTie	exon	134139436	134139517	1000	+	.	gene_id "MSTRG.180158"; transcript_id "MSTRG.180158.121"; exon_number "3";
chr7	StringTie	exon	134143062	134143162	1000	+	.	gene_id "MSTRG.180158"; transcript_id "MSTRG.180158.121"; exon_number "4";
chr7	StringTie	exon	134163397	134163540	1000	+	.	gene_id "MSTRG.180158"; transcript_id "MSTRG.180158.121"; exon_number "5";
chr7	StringTie	exon	134174556	134174636	1000	+	.	gene_id "MSTRG.180158"; transcript_id "MSTRG.180158.121"; exon_number "6";
chr7	StringTie	exon	134176983	134177063	1000	+	.	gene_id "MSTRG.180158"; transcript_id "MSTRG.180158.121"; exon_number "7";
chr7	StringTie	exon	134178503	134178609	1000	+	.	gene_id "MSTRG.180158"; transcript_id "MSTRG.180158.121"; exon_number "8";
chr7	StringTie	exon	134183734	134183853	1000	+	.	gene_id "MSTRG.180158"; transcript_id "MSTRG.180158.121"; exon_number "9";
chr7	StringTie	exon	134191655	134191751	1000	+	.	gene_id "MSTRG.180158"; transcript_id "MSTRG.180158.121"; exon_number "10";
chr7	StringTie	exon	134196992	134197105	1000	+	.	gene_id "MSTRG.180158"; transcript_id "MSTRG.180158.121"; exon_number "11";
chr7	StringTie	exon	134199220	134199421	1000	+	.	gene_id "MSTRG.180158"; transcript_id "MSTRG.180158.121"; exon_number "12";
chr7	StringTie	exon	134201481	134201576	1000	+	.	gene_id "MSTRG.180158"; transcript_id "MSTRG.180158.121"; exon_number "13";
chr7	StringTie	exon	134208704	134219009	1000	+	.	gene_id "MSTRG.180158"; transcript_id "MSTRG.180158.121"; exon_number "14";
chr7	StringTie	transcript	134127269	134204412	1000	+	.	gene_id "MSTRG.180158"; transcript_id "MSTRG.180158.122";
chr7	StringTie	exon	134127269	134127664	1000	+	.	gene_id "MSTRG.180158"; transcript_id "MSTRG.180158.122"; exon_number "1";
chr7	StringTie	exon	134137023	134137130	1000	+	.	gene_id "MSTRG.180158"; transcript_id "MSTRG.180158.122"; exon_number "2";
chr7	StringTie	exon	134139436	134139517	1000	+	.	gene_id "MSTRG.180158"; transcript_id "MSTRG.180158.122"; exon_number "3";
chr7	StringTie	exon	134143062	134143162	1000	+	.	gene_id "MSTRG.180158"; transcript_id "MSTRG.180158.122"; exon_number "4";
chr7	StringTie	exon	134148238	134148319	1000	+	.	gene_id "MSTRG.180158"; transcript_id "MSTRG.180158.122"; exon_number "5";
chr7	StringTie	exon	134158035	134158159	1000	+	.	gene_id "MSTRG.180158"; transcript_id "MSTRG.180158.122"; exon_number "6";
chr7	StringTie	exon	134163397	134163540	1000	+	.	gene_id "MSTRG.180158"; transcript_id "MSTRG.180158.122"; exon_number "7";
chr7	StringTie	exon	134174556	134174636	1000	+	.	gene_id "MSTRG.180158"; transcript_id "MSTRG.180158.122"; exon_number "8";
chr7	StringTie	exon	134176983	134177063	1000	+	.	gene_id "MSTRG.180158"; transcript_id "MSTRG.180158.122"; exon_number "9";
chr7	StringTie	exon	134178503	134178609	1000	+	.	gene_id "MSTRG.180158"; transcript_id "MSTRG.180158.122"; exon_number "10";
chr7	StringTie	exon	134183734	134183853	1000	+	.	gene_id "MSTRG.180158"; transcript_id "MSTRG.180158.122"; exon_number "11";
chr7	StringTie	exon	134191655	134191751	1000	+	.	gene_id "MSTRG.180158"; transcript_id "MSTRG.180158.122"; exon_number "12";
chr7	StringTie	exon	134196992	134197105	1000	+	.	gene_id "MSTRG.180158"; transcript_id "MSTRG.180158.122"; exon_number "13";
chr7	StringTie	exon	134199220	134199421	1000	+	.	gene_id "MSTRG.180158"; transcript_id "MSTRG.180158.122"; exon_number "14";
chr7	StringTie	exon	134201481	134201576	1000	+	.	gene_id "MSTRG.180158"; transcript_id "MSTRG.180158.122"; exon_number "15";
chr7	StringTie	exon	134203598	134204412	1000	+	.	gene_id "MSTRG.180158"; transcript_id "MSTRG.180158.122"; exon_number "16";
chr7	StringTie	transcript	134127271	134234037	1000	+	.	gene_id "MSTRG.180158"; transcript_id "MSTRG.180158.123";
chr7	StringTie	exon	134127271	134127664	1000	+	.	gene_id "MSTRG.180158"; transcript_id "MSTRG.180158.123"; exon_number "1";
chr7	StringTie	exon	134137023	134137130	1000	+	.	gene_id "MSTRG.180158"; transcript_id "MSTRG.180158.123"; exon_number "2";
chr7	StringTie	exon	134139436	134139517	1000	+	.	gene_id "MSTRG.180158"; transcript_id "MSTRG.180158.123"; exon_number "3";
chr7	StringTie	exon	134141613	134143162	1000	+	.	gene_id "MSTRG.180158"; transcript_id "MSTRG.180158.123"; exon_number "4";
chr7	StringTie	exon	134148238	134148319	1000	+	.	gene_id "MSTRG.180158"; transcript_id "MSTRG.180158.123"; exon_number "5";
chr7	StringTie	exon	134158035	134158159	1000	+	.	gene_id "MSTRG.180158"; transcript_id "MSTRG.180158.123"; exon_number "6";
chr7	StringTie	exon	134163397	134163540	1000	+	.	gene_id "MSTRG.180158"; transcript_id "MSTRG.180158.123"; exon_number "7";
chr7	StringTie	exon	134174556	134174636	1000	+	.	gene_id "MSTRG.180158"; transcript_id "MSTRG.180158.123"; exon_number "8";
chr7	StringTie	exon	134176977	134177063	1000	+	.	gene_id "MSTRG.180158"; transcript_id "MSTRG.180158.123"; exon_number "9";
chr7	StringTie	exon	134178503	134178609	1000	+	.	gene_id "MSTRG.180158"; transcript_id "MSTRG.180158.123"; exon_number "10";
chr7	StringTie	exon	134183734	134183853	1000	+	.	gene_id "MSTRG.180158"; transcript_id "MSTRG.180158.123"; exon_number "11";
chr7	StringTie	exon	134186224	134186282	1000	+	.	gene_id "MSTRG.180158"; transcript_id "MSTRG.180158.123"; exon_number "12";
chr7	StringTie	exon	134191655	134191751	1000	+	.	gene_id "MSTRG.180158"; transcript_id "MSTRG.180158.123"; exon_number "13";
chr7	StringTie	exon	134196992	134197105	1000	+	.	gene_id "MSTRG.180158"; transcript_id "MSTRG.180158.123"; exon_number "14";
chr7	StringTie	exon	134199220	134199408	1000	+	.	gene_id "MSTRG.180158"; transcript_id "MSTRG.180158.123"; exon_number "15";
chr7	StringTie	exon	134201481	134201576	1000	+	.	gene_id "MSTRG.180158"; transcript_id "MSTRG.180158.123"; exon_number "16";
chr7	StringTie	exon	134208707	134213002	1000	+	.	gene_id "MSTRG.180158"; transcript_id "MSTRG.180158.123"; exon_number "17";
chr7	StringTie	exon	134221779	134221918	1000	+	.	gene_id "MSTRG.180158"; transcript_id "MSTRG.180158.123"; exon_number "18";
chr7	StringTie	exon	134233346	134233485	1000	+	.	gene_id "MSTRG.180158"; transcript_id "MSTRG.180158.123"; exon_number "19";
chr7	StringTie	exon	134233751	134234037	1000	+	.	gene_id "MSTRG.180158"; transcript_id "MSTRG.180158.123"; exon_number "20";
chr7	StringTie	transcript	134127271	134146906	1000	+	.	gene_id "MSTRG.180158"; transcript_id "MSTRG.180158.124";
chr7	StringTie	exon	134127271	134127664	1000	+	.	gene_id "MSTRG.180158"; transcript_id "MSTRG.180158.124"; exon_number "1";
chr7	StringTie	exon	134137023	134137130	1000	+	.	gene_id "MSTRG.180158"; transcript_id "MSTRG.180158.124"; exon_number "2";
chr7	StringTie	exon	134139436	134139517	1000	+	.	gene_id "MSTRG.180158"; transcript_id "MSTRG.180158.124"; exon_number "3";
chr7	StringTie	exon	134141613	134145342	1000	+	.	gene_id "MSTRG.180158"; transcript_id "MSTRG.180158.124"; exon_number "4";
chr7	StringTie	exon	134146182	134146906	1000	+	.	gene_id "MSTRG.180158"; transcript_id "MSTRG.180158.124"; exon_number "5";
chr7	StringTie	transcript	134127357	134213657	1000	+	.	gene_id "MSTRG.180158"; transcript_id "MSTRG.180158.126";
chr7	StringTie	exon	134127357	134127664	1000	+	.	gene_id "MSTRG.180158"; transcript_id "MSTRG.180158.126"; exon_number "1";
chr7	StringTie	exon	134137023	134137130	1000	+	.	gene_id "MSTRG.180158"; transcript_id "MSTRG.180158.126"; exon_number "2";
chr7	StringTie	exon	134139436	134139517	1000	+	.	gene_id "MSTRG.180158"; transcript_id "MSTRG.180158.126"; exon_number "3";
chr7	StringTie	exon	134143062	134143162	1000	+	.	gene_id "MSTRG.180158"; transcript_id "MSTRG.180158.126"; exon_number "4";
chr7	StringTie	exon	134148238	134148319	1000	+	.	gene_id "MSTRG.180158"; transcript_id "MSTRG.180158.126"; exon_number "5";
chr7	StringTie	exon	134158035	134158159	1000	+	.	gene_id "MSTRG.180158"; transcript_id "MSTRG.180158.126"; exon_number "6";
chr7	StringTie	exon	134163397	134163540	1000	+	.	gene_id "MSTRG.180158"; transcript_id "MSTRG.180158.126"; exon_number "7";
chr7	StringTie	exon	134174556	134174636	1000	+	.	gene_id "MSTRG.180158"; transcript_id "MSTRG.180158.126"; exon_number "8";
chr7	StringTie	exon	134176977	134177063	1000	+	.	gene_id "MSTRG.180158"; transcript_id "MSTRG.180158.126"; exon_number "9";
chr7	StringTie	exon	134178503	134178609	1000	+	.	gene_id "MSTRG.180158"; transcript_id "MSTRG.180158.126"; exon_number "10";
chr7	StringTie	exon	134183734	134183853	1000	+	.	gene_id "MSTRG.180158"; transcript_id "MSTRG.180158.126"; exon_number "11";
chr7	StringTie	exon	134191673	134191751	1000	+	.	gene_id "MSTRG.180158"; transcript_id "MSTRG.180158.126"; exon_number "12";
chr7	StringTie	exon	134196992	134197105	1000	+	.	gene_id "MSTRG.180158"; transcript_id "MSTRG.180158.126"; exon_number "13";
chr7	StringTie	exon	134199220	134199421	1000	+	.	gene_id "MSTRG.180158"; transcript_id "MSTRG.180158.126"; exon_number "14";
chr7	StringTie	exon	134201481	134201576	1000	+	.	gene_id "MSTRG.180158"; transcript_id "MSTRG.180158.126"; exon_number "15";
chr7	StringTie	exon	134208707	134213657	1000	+	.	gene_id "MSTRG.180158"; transcript_id "MSTRG.180158.126"; exon_number "16";
chr7	StringTie	transcript	134127358	134233845	1000	+	.	gene_id "MSTRG.180158"; transcript_id "MSTRG.180158.127";
chr7	StringTie	exon	134127358	134127664	1000	+	.	gene_id "MSTRG.180158"; transcript_id "MSTRG.180158.127"; exon_number "1";
chr7	StringTie	exon	134137023	134137130	1000	+	.	gene_id "MSTRG.180158"; transcript_id "MSTRG.180158.127"; exon_number "2";
chr7	StringTie	exon	134139436	134139517	1000	+	.	gene_id "MSTRG.180158"; transcript_id "MSTRG.180158.127"; exon_number "3";
chr7	StringTie	exon	134141613	134141706	1000	+	.	gene_id "MSTRG.180158"; transcript_id "MSTRG.180158.127"; exon_number "4";
chr7	StringTie	exon	134143062	134143162	1000	+	.	gene_id "MSTRG.180158"; transcript_id "MSTRG.180158.127"; exon_number "5";
chr7	StringTie	exon	134148238	134148319	1000	+	.	gene_id "MSTRG.180158"; transcript_id "MSTRG.180158.127"; exon_number "6";
chr7	StringTie	exon	134158035	134158159	1000	+	.	gene_id "MSTRG.180158"; transcript_id "MSTRG.180158.127"; exon_number "7";
chr7	StringTie	exon	134163397	134163540	1000	+	.	gene_id "MSTRG.180158"; transcript_id "MSTRG.180158.127"; exon_number "8";
chr7	StringTie	exon	134174556	134174636	1000	+	.	gene_id "MSTRG.180158"; transcript_id "MSTRG.180158.127"; exon_number "9";
chr7	StringTie	exon	134176977	134177063	1000	+	.	gene_id "MSTRG.180158"; transcript_id "MSTRG.180158.127"; exon_number "10";
chr7	StringTie	exon	134178503	134178609	1000	+	.	gene_id "MSTRG.180158"; transcript_id "MSTRG.180158.127"; exon_number "11";
chr7	StringTie	exon	134183734	134183853	1000	+	.	gene_id "MSTRG.180158"; transcript_id "MSTRG.180158.127"; exon_number "12";
chr7	StringTie	exon	134191655	134191751	1000	+	.	gene_id "MSTRG.180158"; transcript_id "MSTRG.180158.127"; exon_number "13";
chr7	StringTie	exon	134196992	134197105	1000	+	.	gene_id "MSTRG.180158"; transcript_id "MSTRG.180158.127"; exon_number "14";
chr7	StringTie	exon	134199220	134199408	1000	+	.	gene_id "MSTRG.180158"; transcript_id "MSTRG.180158.127"; exon_number "15";
chr7	StringTie	exon	134201481	134201576	1000	+	.	gene_id "MSTRG.180158"; transcript_id "MSTRG.180158.127"; exon_number "16";
chr7	StringTie	exon	134208704	134213002	1000	+	.	gene_id "MSTRG.180158"; transcript_id "MSTRG.180158.127"; exon_number "17";
chr7	StringTie	exon	134221779	134221918	1000	+	.	gene_id "MSTRG.180158"; transcript_id "MSTRG.180158.127"; exon_number "18";
chr7	StringTie	exon	134233771	134233845	1000	+	.	gene_id "MSTRG.180158"; transcript_id "MSTRG.180158.127"; exon_number "19";
chr7	StringTie	transcript	134127362	134219182	1000	+	.	gene_id "MSTRG.180158"; transcript_id "MSTRG.180158.129";
chr7	StringTie	exon	134127362	134127664	1000	+	.	gene_id "MSTRG.180158"; transcript_id "MSTRG.180158.129"; exon_number "1";
chr7	StringTie	exon	134137023	134137130	1000	+	.	gene_id "MSTRG.180158"; transcript_id "MSTRG.180158.129"; exon_number "2";
chr7	StringTie	exon	134139436	134139517	1000	+	.	gene_id "MSTRG.180158"; transcript_id "MSTRG.180158.129"; exon_number "3";
chr7	StringTie	exon	134143062	134143162	1000	+	.	gene_id "MSTRG.180158"; transcript_id "MSTRG.180158.129"; exon_number "4";
chr7	StringTie	exon	134148238	134148319	1000	+	.	gene_id "MSTRG.180158"; transcript_id "MSTRG.180158.129"; exon_number "5";
chr7	StringTie	exon	134158035	134158159	1000	+	.	gene_id "MSTRG.180158"; transcript_id "MSTRG.180158.129"; exon_number "6";
chr7	StringTie	exon	134163397	134163540	1000	+	.	gene_id "MSTRG.180158"; transcript_id "MSTRG.180158.129"; exon_number "7";
chr7	StringTie	exon	134174556	134174636	1000	+	.	gene_id "MSTRG.180158"; transcript_id "MSTRG.180158.129"; exon_number "8";
chr7	StringTie	exon	134176977	134177063	1000	+	.	gene_id "MSTRG.180158"; transcript_id "MSTRG.180158.129"; exon_number "9";
chr7	StringTie	exon	134178503	134178609	1000	+	.	gene_id "MSTRG.180158"; transcript_id "MSTRG.180158.129"; exon_number "10";
chr7	StringTie	exon	134183734	134183853	1000	+	.	gene_id "MSTRG.180158"; transcript_id "MSTRG.180158.129"; exon_number "11";
chr7	StringTie	exon	134191655	134191751	1000	+	.	gene_id "MSTRG.180158"; transcript_id "MSTRG.180158.129"; exon_number "12";
chr7	StringTie	exon	134196992	134197105	1000	+	.	gene_id "MSTRG.180158"; transcript_id "MSTRG.180158.129"; exon_number "13";
chr7	StringTie	exon	134199220	134199421	1000	+	.	gene_id "MSTRG.180158"; transcript_id "MSTRG.180158.129"; exon_number "14";
chr7	StringTie	exon	134201481	134201576	1000	+	.	gene_id "MSTRG.180158"; transcript_id "MSTRG.180158.129"; exon_number "15";
chr7	StringTie	exon	134217976	134219182	1000	+	.	gene_id "MSTRG.180158"; transcript_id "MSTRG.180158.129"; exon_number "16";
chr7	StringTie	transcript	134135896	134258467	1000	+	.	gene_id "MSTRG.180158"; transcript_id "MSTRG.180158.130";
chr7	StringTie	exon	134135896	134135988	1000	+	.	gene_id "MSTRG.180158"; transcript_id "MSTRG.180158.130"; exon_number "1";
chr7	StringTie	exon	134137023	134137130	1000	+	.	gene_id "MSTRG.180158"; transcript_id "MSTRG.180158.130"; exon_number "2";
chr7	StringTie	exon	134139436	134139517	1000	+	.	gene_id "MSTRG.180158"; transcript_id "MSTRG.180158.130"; exon_number "3";
chr7	StringTie	exon	134143062	134143162	1000	+	.	gene_id "MSTRG.180158"; transcript_id "MSTRG.180158.130"; exon_number "4";
chr7	StringTie	exon	134148238	134148319	1000	+	.	gene_id "MSTRG.180158"; transcript_id "MSTRG.180158.130"; exon_number "5";
chr7	StringTie	exon	134158035	134158159	1000	+	.	gene_id "MSTRG.180158"; transcript_id "MSTRG.180158.130"; exon_number "6";
chr7	StringTie	exon	134163397	134163540	1000	+	.	gene_id "MSTRG.180158"; transcript_id "MSTRG.180158.130"; exon_number "7";
chr7	StringTie	exon	134174556	134174636	1000	+	.	gene_id "MSTRG.180158"; transcript_id "MSTRG.180158.130"; exon_number "8";
chr7	StringTie	exon	134176977	134177063	1000	+	.	gene_id "MSTRG.180158"; transcript_id "MSTRG.180158.130"; exon_number "9";
chr7	StringTie	exon	134178503	134178609	1000	+	.	gene_id "MSTRG.180158"; transcript_id "MSTRG.180158.130"; exon_number "10";
chr7	StringTie	exon	134183734	134183853	1000	+	.	gene_id "MSTRG.180158"; transcript_id "MSTRG.180158.130"; exon_number "11";
chr7	StringTie	exon	134191655	134191751	1000	+	.	gene_id "MSTRG.180158"; transcript_id "MSTRG.180158.130"; exon_number "12";
chr7	StringTie	exon	134196992	134197105	1000	+	.	gene_id "MSTRG.180158"; transcript_id "MSTRG.180158.130"; exon_number "13";
chr7	StringTie	exon	134199220	134199421	1000	+	.	gene_id "MSTRG.180158"; transcript_id "MSTRG.180158.130"; exon_number "14";
chr7	StringTie	exon	134201481	134201576	1000	+	.	gene_id "MSTRG.180158"; transcript_id "MSTRG.180158.130"; exon_number "15";
chr7	StringTie	exon	134221779	134221918	1000	+	.	gene_id "MSTRG.180158"; transcript_id "MSTRG.180158.130"; exon_number "16";
chr7	StringTie	exon	134248951	134249076	1000	+	.	gene_id "MSTRG.180158"; transcript_id "MSTRG.180158.130"; exon_number "17";
chr7	StringTie	exon	134258257	134258467	1000	+	.	gene_id "MSTRG.180158"; transcript_id "MSTRG.180158.130"; exon_number "18";
chr7	StringTie	transcript	134137054	134265084	1000	+	.	gene_id "MSTRG.180158"; transcript_id "MSTRG.180158.131";
chr7	StringTie	exon	134137054	134137130	1000	+	.	gene_id "MSTRG.180158"; transcript_id "MSTRG.180158.131"; exon_number "1";
chr7	StringTie	exon	134139436	134139517	1000	+	.	gene_id "MSTRG.180158"; transcript_id "MSTRG.180158.131"; exon_number "2";
chr7	StringTie	exon	134143062	134143162	1000	+	.	gene_id "MSTRG.180158"; transcript_id "MSTRG.180158.131"; exon_number "3";
chr7	StringTie	exon	134148238	134148319	1000	+	.	gene_id "MSTRG.180158"; transcript_id "MSTRG.180158.131"; exon_number "4";
chr7	StringTie	exon	134158035	134158159	1000	+	.	gene_id "MSTRG.180158"; transcript_id "MSTRG.180158.131"; exon_number "5";
chr7	StringTie	exon	134163397	134163540	1000	+	.	gene_id "MSTRG.180158"; transcript_id "MSTRG.180158.131"; exon_number "6";
chr7	StringTie	exon	134174556	134174636	1000	+	.	gene_id "MSTRG.180158"; transcript_id "MSTRG.180158.131"; exon_number "7";
chr7	StringTie	exon	134178503	134178609	1000	+	.	gene_id "MSTRG.180158"; transcript_id "MSTRG.180158.131"; exon_number "8";
chr7	StringTie	exon	134183734	134183853	1000	+	.	gene_id "MSTRG.180158"; transcript_id "MSTRG.180158.131"; exon_number "9";
chr7	StringTie	exon	134191655	134191751	1000	+	.	gene_id "MSTRG.180158"; transcript_id "MSTRG.180158.131"; exon_number "10";
chr7	StringTie	exon	134196992	134197105	1000	+	.	gene_id "MSTRG.180158"; transcript_id "MSTRG.180158.131"; exon_number "11";
chr7	StringTie	exon	134198411	134198827	1000	+	.	gene_id "MSTRG.180158"; transcript_id "MSTRG.180158.131"; exon_number "12";
chr7	StringTie	exon	134199220	134199421	1000	+	.	gene_id "MSTRG.180158"; transcript_id "MSTRG.180158.131"; exon_number "13";
chr7	StringTie	exon	134201481	134201576	1000	+	.	gene_id "MSTRG.180158"; transcript_id "MSTRG.180158.131"; exon_number "14";
chr7	StringTie	exon	134221779	134221918	1000	+	.	gene_id "MSTRG.180158"; transcript_id "MSTRG.180158.131"; exon_number "15";
chr7	StringTie	exon	134233346	134233485	1000	+	.	gene_id "MSTRG.180158"; transcript_id "MSTRG.180158.131"; exon_number "16";
chr7	StringTie	exon	134247556	134247644	1000	+	.	gene_id "MSTRG.180158"; transcript_id "MSTRG.180158.131"; exon_number "17";
chr7	StringTie	exon	134248951	134249076	1000	+	.	gene_id "MSTRG.180158"; transcript_id "MSTRG.180158.131"; exon_number "18";
chr7	StringTie	exon	134258257	134258405	1000	+	.	gene_id "MSTRG.180158"; transcript_id "MSTRG.180158.131"; exon_number "19";
chr7	StringTie	exon	134263845	134265084	1000	+	.	gene_id "MSTRG.180158"; transcript_id "MSTRG.180158.131"; exon_number "20";
chr7	StringTie	transcript	134137091	134219133	1000	+	.	gene_id "MSTRG.180158"; transcript_id "MSTRG.180158.132";
chr7	StringTie	exon	134137091	134137130	1000	+	.	gene_id "MSTRG.180158"; transcript_id "MSTRG.180158.132"; exon_number "1";
chr7	StringTie	exon	134139436	134139517	1000	+	.	gene_id "MSTRG.180158"; transcript_id "MSTRG.180158.132"; exon_number "2";
chr7	StringTie	exon	134143062	134143072	1000	+	.	gene_id "MSTRG.180158"; transcript_id "MSTRG.180158.132"; exon_number "3";
chr7	StringTie	exon	134148238	134148319	1000	+	.	gene_id "MSTRG.180158"; transcript_id "MSTRG.180158.132"; exon_number "4";
chr7	StringTie	exon	134158035	134158159	1000	+	.	gene_id "MSTRG.180158"; transcript_id "MSTRG.180158.132"; exon_number "5";
chr7	StringTie	exon	134163397	134163540	1000	+	.	gene_id "MSTRG.180158"; transcript_id "MSTRG.180158.132"; exon_number "6";
chr7	StringTie	exon	134174556	134174636	1000	+	.	gene_id "MSTRG.180158"; transcript_id "MSTRG.180158.132"; exon_number "7";
chr7	StringTie	exon	134176977	134177063	1000	+	.	gene_id "MSTRG.180158"; transcript_id "MSTRG.180158.132"; exon_number "8";
chr7	StringTie	exon	134178503	134178609	1000	+	.	gene_id "MSTRG.180158"; transcript_id "MSTRG.180158.132"; exon_number "9";
chr7	StringTie	exon	134183734	134183853	1000	+	.	gene_id "MSTRG.180158"; transcript_id "MSTRG.180158.132"; exon_number "10";
chr7	StringTie	exon	134191655	134191751	1000	+	.	gene_id "MSTRG.180158"; transcript_id "MSTRG.180158.132"; exon_number "11";
chr7	StringTie	exon	134196992	134197105	1000	+	.	gene_id "MSTRG.180158"; transcript_id "MSTRG.180158.132"; exon_number "12";
chr7	StringTie	exon	134199220	134199408	1000	+	.	gene_id "MSTRG.180158"; transcript_id "MSTRG.180158.132"; exon_number "13";
chr7	StringTie	exon	134201481	134201576	1000	+	.	gene_id "MSTRG.180158"; transcript_id "MSTRG.180158.132"; exon_number "14";
chr7	StringTie	exon	134208704	134219133	1000	+	.	gene_id "MSTRG.180158"; transcript_id "MSTRG.180158.132"; exon_number "15";
chr7	StringTie	transcript	134139443	134174305	1000	+	.	gene_id "MSTRG.180158"; transcript_id "MSTRG.180158.133";
chr7	StringTie	exon	134139443	134139517	1000	+	.	gene_id "MSTRG.180158"; transcript_id "MSTRG.180158.133"; exon_number "1";
chr7	StringTie	exon	134143062	134143162	1000	+	.	gene_id "MSTRG.180158"; transcript_id "MSTRG.180158.133"; exon_number "2";
chr7	StringTie	exon	134148238	134148319	1000	+	.	gene_id "MSTRG.180158"; transcript_id "MSTRG.180158.133"; exon_number "3";
chr7	StringTie	exon	134158035	134158159	1000	+	.	gene_id "MSTRG.180158"; transcript_id "MSTRG.180158.133"; exon_number "4";
chr7	StringTie	exon	134163397	134163540	1000	+	.	gene_id "MSTRG.180158"; transcript_id "MSTRG.180158.133"; exon_number "5";
chr7	StringTie	exon	134174290	134174305	1000	+	.	gene_id "MSTRG.180158"; transcript_id "MSTRG.180158.133"; exon_number "6";
chr7	StringTie	transcript	134139443	134208909	1000	+	.	gene_id "MSTRG.180158"; transcript_id "MSTRG.180158.134";
chr7	StringTie	exon	134139443	134139517	1000	+	.	gene_id "MSTRG.180158"; transcript_id "MSTRG.180158.134"; exon_number "1";
chr7	StringTie	exon	134143062	134143162	1000	+	.	gene_id "MSTRG.180158"; transcript_id "MSTRG.180158.134"; exon_number "2";
chr7	StringTie	exon	134163397	134163540	1000	+	.	gene_id "MSTRG.180158"; transcript_id "MSTRG.180158.134"; exon_number "3";
chr7	StringTie	exon	134174556	134174636	1000	+	.	gene_id "MSTRG.180158"; transcript_id "MSTRG.180158.134"; exon_number "4";
chr7	StringTie	exon	134176977	134177063	1000	+	.	gene_id "MSTRG.180158"; transcript_id "MSTRG.180158.134"; exon_number "5";
chr7	StringTie	exon	134178503	134178609	1000	+	.	gene_id "MSTRG.180158"; transcript_id "MSTRG.180158.134"; exon_number "6";
chr7	StringTie	exon	134183734	134183853	1000	+	.	gene_id "MSTRG.180158"; transcript_id "MSTRG.180158.134"; exon_number "7";
chr7	StringTie	exon	134191655	134191751	1000	+	.	gene_id "MSTRG.180158"; transcript_id "MSTRG.180158.134"; exon_number "8";
chr7	StringTie	exon	134196992	134197105	1000	+	.	gene_id "MSTRG.180158"; transcript_id "MSTRG.180158.134"; exon_number "9";
chr7	StringTie	exon	134199220	134199421	1000	+	.	gene_id "MSTRG.180158"; transcript_id "MSTRG.180158.134"; exon_number "10";
chr7	StringTie	exon	134201481	134201576	1000	+	.	gene_id "MSTRG.180158"; transcript_id "MSTRG.180158.134"; exon_number "11";
chr7	StringTie	exon	134208707	134208909	1000	+	.	gene_id "MSTRG.180158"; transcript_id "MSTRG.180158.134"; exon_number "12";
chr7	StringTie	transcript	134141868	134264820	1000	+	.	gene_id "MSTRG.180158"; transcript_id "MSTRG.180158.135";
chr7	StringTie	exon	134141868	134141896	1000	+	.	gene_id "MSTRG.180158"; transcript_id "MSTRG.180158.135"; exon_number "1";
chr7	StringTie	exon	134143062	134143162	1000	+	.	gene_id "MSTRG.180158"; transcript_id "MSTRG.180158.135"; exon_number "2";
chr7	StringTie	exon	134148238	134148319	1000	+	.	gene_id "MSTRG.180158"; transcript_id "MSTRG.180158.135"; exon_number "3";
chr7	StringTie	exon	134158035	134158159	1000	+	.	gene_id "MSTRG.180158"; transcript_id "MSTRG.180158.135"; exon_number "4";
chr7	StringTie	exon	134163397	134163540	1000	+	.	gene_id "MSTRG.180158"; transcript_id "MSTRG.180158.135"; exon_number "5";
chr7	StringTie	exon	134174556	134174636	1000	+	.	gene_id "MSTRG.180158"; transcript_id "MSTRG.180158.135"; exon_number "6";
chr7	StringTie	exon	134176977	134177063	1000	+	.	gene_id "MSTRG.180158"; transcript_id "MSTRG.180158.135"; exon_number "7";
chr7	StringTie	exon	134178503	134178609	1000	+	.	gene_id "MSTRG.180158"; transcript_id "MSTRG.180158.135"; exon_number "8";
chr7	StringTie	exon	134183734	134183853	1000	+	.	gene_id "MSTRG.180158"; transcript_id "MSTRG.180158.135"; exon_number "9";
chr7	StringTie	exon	134191655	134191751	1000	+	.	gene_id "MSTRG.180158"; transcript_id "MSTRG.180158.135"; exon_number "10";
chr7	StringTie	exon	134196992	134197105	1000	+	.	gene_id "MSTRG.180158"; transcript_id "MSTRG.180158.135"; exon_number "11";
chr7	StringTie	exon	134199220	134199408	1000	+	.	gene_id "MSTRG.180158"; transcript_id "MSTRG.180158.135"; exon_number "12";
chr7	StringTie	exon	134201481	134201576	1000	+	.	gene_id "MSTRG.180158"; transcript_id "MSTRG.180158.135"; exon_number "13";
chr7	StringTie	exon	134208707	134213154	1000	+	.	gene_id "MSTRG.180158"; transcript_id "MSTRG.180158.135"; exon_number "14";
chr7	StringTie	exon	134221779	134221918	1000	+	.	gene_id "MSTRG.180158"; transcript_id "MSTRG.180158.135"; exon_number "15";
chr7	StringTie	exon	134233346	134233485	1000	+	.	gene_id "MSTRG.180158"; transcript_id "MSTRG.180158.135"; exon_number "16";
chr7	StringTie	exon	134247556	134247644	1000	+	.	gene_id "MSTRG.180158"; transcript_id "MSTRG.180158.135"; exon_number "17";
chr7	StringTie	exon	134248951	134249076	1000	+	.	gene_id "MSTRG.180158"; transcript_id "MSTRG.180158.135"; exon_number "18";
chr7	StringTie	exon	134258257	134258405	1000	+	.	gene_id "MSTRG.180158"; transcript_id "MSTRG.180158.135"; exon_number "19";
chr7	StringTie	exon	134263845	134264820	1000	+	.	gene_id "MSTRG.180158"; transcript_id "MSTRG.180158.135"; exon_number "20";
chr7	StringTie	transcript	134141883	134217849	1000	+	.	gene_id "MSTRG.180158"; transcript_id "MSTRG.180158.136";
chr7	StringTie	exon	134141883	134141896	1000	+	.	gene_id "MSTRG.180158"; transcript_id "MSTRG.180158.136"; exon_number "1";
chr7	StringTie	exon	134143062	134143162	1000	+	.	gene_id "MSTRG.180158"; transcript_id "MSTRG.180158.136"; exon_number "2";
chr7	StringTie	exon	134148238	134148319	1000	+	.	gene_id "MSTRG.180158"; transcript_id "MSTRG.180158.136"; exon_number "3";
chr7	StringTie	exon	134158035	134158159	1000	+	.	gene_id "MSTRG.180158"; transcript_id "MSTRG.180158.136"; exon_number "4";
chr7	StringTie	exon	134163397	134163540	1000	+	.	gene_id "MSTRG.180158"; transcript_id "MSTRG.180158.136"; exon_number "5";
chr7	StringTie	exon	134174556	134174636	1000	+	.	gene_id "MSTRG.180158"; transcript_id "MSTRG.180158.136"; exon_number "6";
chr7	StringTie	exon	134176977	134177063	1000	+	.	gene_id "MSTRG.180158"; transcript_id "MSTRG.180158.136"; exon_number "7";
chr7	StringTie	exon	134178503	134178609	1000	+	.	gene_id "MSTRG.180158"; transcript_id "MSTRG.180158.136"; exon_number "8";
chr7	StringTie	exon	134183734	134183853	1000	+	.	gene_id "MSTRG.180158"; transcript_id "MSTRG.180158.136"; exon_number "9";
chr7	StringTie	exon	134191655	134191751	1000	+	.	gene_id "MSTRG.180158"; transcript_id "MSTRG.180158.136"; exon_number "10";
chr7	StringTie	exon	134196992	134197105	1000	+	.	gene_id "MSTRG.180158"; transcript_id "MSTRG.180158.136"; exon_number "11";
chr7	StringTie	exon	134199220	134199421	1000	+	.	gene_id "MSTRG.180158"; transcript_id "MSTRG.180158.136"; exon_number "12";
chr7	StringTie	exon	134201481	134201576	1000	+	.	gene_id "MSTRG.180158"; transcript_id "MSTRG.180158.136"; exon_number "13";
chr7	StringTie	exon	134208704	134217849	1000	+	.	gene_id "MSTRG.180158"; transcript_id "MSTRG.180158.136"; exon_number "14";
chr7	StringTie	transcript	134143062	134227014	1000	+	.	gene_id "MSTRG.180158"; transcript_id "MSTRG.180158.137";
chr7	StringTie	exon	134143062	134143162	1000	+	.	gene_id "MSTRG.180158"; transcript_id "MSTRG.180158.137"; exon_number "1";
chr7	StringTie	exon	134148238	134148319	1000	+	.	gene_id "MSTRG.180158"; transcript_id "MSTRG.180158.137"; exon_number "2";
chr7	StringTie	exon	134158035	134158159	1000	+	.	gene_id "MSTRG.180158"; transcript_id "MSTRG.180158.137"; exon_number "3";
chr7	StringTie	exon	134163397	134163540	1000	+	.	gene_id "MSTRG.180158"; transcript_id "MSTRG.180158.137"; exon_number "4";
chr7	StringTie	exon	134174556	134174636	1000	+	.	gene_id "MSTRG.180158"; transcript_id "MSTRG.180158.137"; exon_number "5";
chr7	StringTie	exon	134176977	134177063	1000	+	.	gene_id "MSTRG.180158"; transcript_id "MSTRG.180158.137"; exon_number "6";
chr7	StringTie	exon	134183734	134183853	1000	+	.	gene_id "MSTRG.180158"; transcript_id "MSTRG.180158.137"; exon_number "7";
chr7	StringTie	exon	134191655	134191751	1000	+	.	gene_id "MSTRG.180158"; transcript_id "MSTRG.180158.137"; exon_number "8";
chr7	StringTie	exon	134196992	134197105	1000	+	.	gene_id "MSTRG.180158"; transcript_id "MSTRG.180158.137"; exon_number "9";
chr7	StringTie	exon	134199220	134199421	1000	+	.	gene_id "MSTRG.180158"; transcript_id "MSTRG.180158.137"; exon_number "10";
chr7	StringTie	exon	134201481	134201576	1000	+	.	gene_id "MSTRG.180158"; transcript_id "MSTRG.180158.137"; exon_number "11";
chr7	StringTie	exon	134221779	134221918	1000	+	.	gene_id "MSTRG.180158"; transcript_id "MSTRG.180158.137"; exon_number "12";
chr7	StringTie	exon	134226890	134227014	1000	+	.	gene_id "MSTRG.180158"; transcript_id "MSTRG.180158.137"; exon_number "13";
chr7	StringTie	transcript	134143086	134178605	1000	+	.	gene_id "MSTRG.180158"; transcript_id "MSTRG.180158.138";
chr7	StringTie	exon	134143086	134143162	1000	+	.	gene_id "MSTRG.180158"; transcript_id "MSTRG.180158.138"; exon_number "1";
chr7	StringTie	exon	134148238	134148287	1000	+	.	gene_id "MSTRG.180158"; transcript_id "MSTRG.180158.138"; exon_number "2";
chr7	StringTie	exon	134158035	134158159	1000	+	.	gene_id "MSTRG.180158"; transcript_id "MSTRG.180158.138"; exon_number "3";
chr7	StringTie	exon	134163397	134163540	1000	+	.	gene_id "MSTRG.180158"; transcript_id "MSTRG.180158.138"; exon_number "4";
chr7	StringTie	exon	134174556	134174636	1000	+	.	gene_id "MSTRG.180158"; transcript_id "MSTRG.180158.138"; exon_number "5";
chr7	StringTie	exon	134178503	134178605	1000	+	.	gene_id "MSTRG.180158"; transcript_id "MSTRG.180158.138"; exon_number "6";
chr7	StringTie	transcript	134148241	134233375	1000	+	.	gene_id "MSTRG.180158"; transcript_id "MSTRG.180158.139";
chr7	StringTie	exon	134148241	134148319	1000	+	.	gene_id "MSTRG.180158"; transcript_id "MSTRG.180158.139"; exon_number "1";
chr7	StringTie	exon	134158035	134158159	1000	+	.	gene_id "MSTRG.180158"; transcript_id "MSTRG.180158.139"; exon_number "2";
chr7	StringTie	exon	134163397	134163540	1000	+	.	gene_id "MSTRG.180158"; transcript_id "MSTRG.180158.139"; exon_number "3";
chr7	StringTie	exon	134174556	134174636	1000	+	.	gene_id "MSTRG.180158"; transcript_id "MSTRG.180158.139"; exon_number "4";
chr7	StringTie	exon	134177029	134177063	1000	+	.	gene_id "MSTRG.180158"; transcript_id "MSTRG.180158.139"; exon_number "5";
chr7	StringTie	exon	134178503	134178609	1000	+	.	gene_id "MSTRG.180158"; transcript_id "MSTRG.180158.139"; exon_number "6";
chr7	StringTie	exon	134183734	134183853	1000	+	.	gene_id "MSTRG.180158"; transcript_id "MSTRG.180158.139"; exon_number "7";
chr7	StringTie	exon	134191655	134191751	1000	+	.	gene_id "MSTRG.180158"; transcript_id "MSTRG.180158.139"; exon_number "8";
chr7	StringTie	exon	134196992	134197105	1000	+	.	gene_id "MSTRG.180158"; transcript_id "MSTRG.180158.139"; exon_number "9";
chr7	StringTie	exon	134199220	134199408	1000	+	.	gene_id "MSTRG.180158"; transcript_id "MSTRG.180158.139"; exon_number "10";
chr7	StringTie	exon	134201481	134201576	1000	+	.	gene_id "MSTRG.180158"; transcript_id "MSTRG.180158.139"; exon_number "11";
chr7	StringTie	exon	134221779	134221918	1000	+	.	gene_id "MSTRG.180158"; transcript_id "MSTRG.180158.139"; exon_number "12";
chr7	StringTie	exon	134233346	134233375	1000	+	.	gene_id "MSTRG.180158"; transcript_id "MSTRG.180158.139"; exon_number "13";
chr7	StringTie	transcript	134148989	134233381	1000	+	.	gene_id "MSTRG.180158"; transcript_id "MSTRG.180158.140";
chr7	StringTie	exon	134148989	134149330	1000	+	.	gene_id "MSTRG.180158"; transcript_id "MSTRG.180158.140"; exon_number "1";
chr7	StringTie	exon	134158022	134158159	1000	+	.	gene_id "MSTRG.180158"; transcript_id "MSTRG.180158.140"; exon_number "2";
chr7	StringTie	exon	134163397	134163540	1000	+	.	gene_id "MSTRG.180158"; transcript_id "MSTRG.180158.140"; exon_number "3";
chr7	StringTie	exon	134174556	134174636	1000	+	.	gene_id "MSTRG.180158"; transcript_id "MSTRG.180158.140"; exon_number "4";
chr7	StringTie	exon	134176977	134177063	1000	+	.	gene_id "MSTRG.180158"; transcript_id "MSTRG.180158.140"; exon_number "5";
chr7	StringTie	exon	134178503	134178609	1000	+	.	gene_id "MSTRG.180158"; transcript_id "MSTRG.180158.140"; exon_number "6";
chr7	StringTie	exon	134183734	134183853	1000	+	.	gene_id "MSTRG.180158"; transcript_id "MSTRG.180158.140"; exon_number "7";
chr7	StringTie	exon	134191655	134191751	1000	+	.	gene_id "MSTRG.180158"; transcript_id "MSTRG.180158.140"; exon_number "8";
chr7	StringTie	exon	134196992	134197105	1000	+	.	gene_id "MSTRG.180158"; transcript_id "MSTRG.180158.140"; exon_number "9";
chr7	StringTie	exon	134199220	134199421	1000	+	.	gene_id "MSTRG.180158"; transcript_id "MSTRG.180158.140"; exon_number "10";
chr7	StringTie	exon	134201481	134201576	1000	+	.	gene_id "MSTRG.180158"; transcript_id "MSTRG.180158.140"; exon_number "11";
chr7	StringTie	exon	134221779	134221918	1000	+	.	gene_id "MSTRG.180158"; transcript_id "MSTRG.180158.140"; exon_number "12";
chr7	StringTie	exon	134233301	134233381	1000	+	.	gene_id "MSTRG.180158"; transcript_id "MSTRG.180158.140"; exon_number "13";
chr7	StringTie	transcript	134157742	134219044	1000	+	.	gene_id "MSTRG.180158"; transcript_id "MSTRG.180158.141";
chr7	StringTie	exon	134157742	134158159	1000	+	.	gene_id "MSTRG.180158"; transcript_id "MSTRG.180158.141"; exon_number "1";
chr7	StringTie	exon	134163397	134163540	1000	+	.	gene_id "MSTRG.180158"; transcript_id "MSTRG.180158.141"; exon_number "2";
chr7	StringTie	exon	134174556	134174636	1000	+	.	gene_id "MSTRG.180158"; transcript_id "MSTRG.180158.141"; exon_number "3";
chr7	StringTie	exon	134177029	134177063	1000	+	.	gene_id "MSTRG.180158"; transcript_id "MSTRG.180158.141"; exon_number "4";
chr7	StringTie	exon	134178503	134178609	1000	+	.	gene_id "MSTRG.180158"; transcript_id "MSTRG.180158.141"; exon_number "5";
chr7	StringTie	exon	134183734	134183853	1000	+	.	gene_id "MSTRG.180158"; transcript_id "MSTRG.180158.141"; exon_number "6";
chr7	StringTie	exon	134191655	134191751	1000	+	.	gene_id "MSTRG.180158"; transcript_id "MSTRG.180158.141"; exon_number "7";
chr7	StringTie	exon	134196992	134197105	1000	+	.	gene_id "MSTRG.180158"; transcript_id "MSTRG.180158.141"; exon_number "8";
chr7	StringTie	exon	134199220	134199421	1000	+	.	gene_id "MSTRG.180158"; transcript_id "MSTRG.180158.141"; exon_number "9";
chr7	StringTie	exon	134201481	134201576	1000	+	.	gene_id "MSTRG.180158"; transcript_id "MSTRG.180158.141"; exon_number "10";
chr7	StringTie	exon	134217976	134219044	1000	+	.	gene_id "MSTRG.180158"; transcript_id "MSTRG.180158.141"; exon_number "11";
chr7	StringTie	transcript	134157758	134204319	1000	+	.	gene_id "MSTRG.180158"; transcript_id "MSTRG.180158.142";
chr7	StringTie	exon	134157758	134158159	1000	+	.	gene_id "MSTRG.180158"; transcript_id "MSTRG.180158.142"; exon_number "1";
chr7	StringTie	exon	134163397	134163540	1000	+	.	gene_id "MSTRG.180158"; transcript_id "MSTRG.180158.142"; exon_number "2";
chr7	StringTie	exon	134174556	134174636	1000	+	.	gene_id "MSTRG.180158"; transcript_id "MSTRG.180158.142"; exon_number "3";
chr7	StringTie	exon	134176977	134177063	1000	+	.	gene_id "MSTRG.180158"; transcript_id "MSTRG.180158.142"; exon_number "4";
chr7	StringTie	exon	134178503	134178609	1000	+	.	gene_id "MSTRG.180158"; transcript_id "MSTRG.180158.142"; exon_number "5";
chr7	StringTie	exon	134183734	134183853	1000	+	.	gene_id "MSTRG.180158"; transcript_id "MSTRG.180158.142"; exon_number "6";
chr7	StringTie	exon	134186224	134186282	1000	+	.	gene_id "MSTRG.180158"; transcript_id "MSTRG.180158.142"; exon_number "7";
chr7	StringTie	exon	134191655	134191751	1000	+	.	gene_id "MSTRG.180158"; transcript_id "MSTRG.180158.142"; exon_number "8";
chr7	StringTie	exon	134196992	134197105	1000	+	.	gene_id "MSTRG.180158"; transcript_id "MSTRG.180158.142"; exon_number "9";
chr7	StringTie	exon	134199220	134199421	1000	+	.	gene_id "MSTRG.180158"; transcript_id "MSTRG.180158.142"; exon_number "10";
chr7	StringTie	exon	134201481	134201576	1000	+	.	gene_id "MSTRG.180158"; transcript_id "MSTRG.180158.142"; exon_number "11";
chr7	StringTie	exon	134203598	134204319	1000	+	.	gene_id "MSTRG.180158"; transcript_id "MSTRG.180158.142"; exon_number "12";
chr7	StringTie	transcript	134174591	134211741	1000	+	.	gene_id "MSTRG.180158"; transcript_id "MSTRG.180158.143";
chr7	StringTie	exon	134174591	134174636	1000	+	.	gene_id "MSTRG.180158"; transcript_id "MSTRG.180158.143"; exon_number "1";
chr7	StringTie	exon	134176977	134177063	1000	+	.	gene_id "MSTRG.180158"; transcript_id "MSTRG.180158.143"; exon_number "2";
chr7	StringTie	exon	134178510	134178609	1000	+	.	gene_id "MSTRG.180158"; transcript_id "MSTRG.180158.143"; exon_number "3";
chr7	StringTie	exon	134183734	134183853	1000	+	.	gene_id "MSTRG.180158"; transcript_id "MSTRG.180158.143"; exon_number "4";
chr7	StringTie	exon	134191655	134191751	1000	+	.	gene_id "MSTRG.180158"; transcript_id "MSTRG.180158.143"; exon_number "5";
chr7	StringTie	exon	134196992	134197105	1000	+	.	gene_id "MSTRG.180158"; transcript_id "MSTRG.180158.143"; exon_number "6";
chr7	StringTie	exon	134199220	134199421	1000	+	.	gene_id "MSTRG.180158"; transcript_id "MSTRG.180158.143"; exon_number "7";
chr7	StringTie	exon	134201481	134201576	1000	+	.	gene_id "MSTRG.180158"; transcript_id "MSTRG.180158.143"; exon_number "8";
chr7	StringTie	exon	134208704	134211741	1000	+	.	gene_id "MSTRG.180158"; transcript_id "MSTRG.180158.143"; exon_number "9";
chr7	StringTie	transcript	134176302	134281951	1000	+	.	gene_id "MSTRG.180158"; transcript_id "MSTRG.180158.144";
chr7	StringTie	exon	134176302	134176335	1000	+	.	gene_id "MSTRG.180158"; transcript_id "MSTRG.180158.144"; exon_number "1";
chr7	StringTie	exon	134176977	134177063	1000	+	.	gene_id "MSTRG.180158"; transcript_id "MSTRG.180158.144"; exon_number "2";
chr7	StringTie	exon	134178503	134178609	1000	+	.	gene_id "MSTRG.180158"; transcript_id "MSTRG.180158.144"; exon_number "3";
chr7	StringTie	exon	134183734	134183853	1000	+	.	gene_id "MSTRG.180158"; transcript_id "MSTRG.180158.144"; exon_number "4";
chr7	StringTie	exon	134191655	134191751	1000	+	.	gene_id "MSTRG.180158"; transcript_id "MSTRG.180158.144"; exon_number "5";
chr7	StringTie	exon	134196992	134197105	1000	+	.	gene_id "MSTRG.180158"; transcript_id "MSTRG.180158.144"; exon_number "6";
chr7	StringTie	exon	134199220	134199421	1000	+	.	gene_id "MSTRG.180158"; transcript_id "MSTRG.180158.144"; exon_number "7";
chr7	StringTie	exon	134201481	134201576	1000	+	.	gene_id "MSTRG.180158"; transcript_id "MSTRG.180158.144"; exon_number "8";
chr7	StringTie	exon	134208704	134213154	1000	+	.	gene_id "MSTRG.180158"; transcript_id "MSTRG.180158.144"; exon_number "9";
chr7	StringTie	exon	134221779	134221918	1000	+	.	gene_id "MSTRG.180158"; transcript_id "MSTRG.180158.144"; exon_number "10";
chr7	StringTie	exon	134233298	134233485	1000	+	.	gene_id "MSTRG.180158"; transcript_id "MSTRG.180158.144"; exon_number "11";
chr7	StringTie	exon	134247556	134247644	1000	+	.	gene_id "MSTRG.180158"; transcript_id "MSTRG.180158.144"; exon_number "12";
chr7	StringTie	exon	134248951	134249076	1000	+	.	gene_id "MSTRG.180158"; transcript_id "MSTRG.180158.144"; exon_number "13";
chr7	StringTie	exon	134258257	134258405	1000	+	.	gene_id "MSTRG.180158"; transcript_id "MSTRG.180158.144"; exon_number "14";
chr7	StringTie	exon	134277218	134281951	1000	+	.	gene_id "MSTRG.180158"; transcript_id "MSTRG.180158.144"; exon_number "15";
chr7	StringTie	transcript	134176302	134204937	1000	+	.	gene_id "MSTRG.180158"; transcript_id "MSTRG.180158.145";
chr7	StringTie	exon	134176302	134176335	1000	+	.	gene_id "MSTRG.180158"; transcript_id "MSTRG.180158.145"; exon_number "1";
chr7	StringTie	exon	134176977	134177063	1000	+	.	gene_id "MSTRG.180158"; transcript_id "MSTRG.180158.145"; exon_number "2";
chr7	StringTie	exon	134178503	134178609	1000	+	.	gene_id "MSTRG.180158"; transcript_id "MSTRG.180158.145"; exon_number "3";
chr7	StringTie	exon	134183734	134183853	1000	+	.	gene_id "MSTRG.180158"; transcript_id "MSTRG.180158.145"; exon_number "4";
chr7	StringTie	exon	134191655	134191751	1000	+	.	gene_id "MSTRG.180158"; transcript_id "MSTRG.180158.145"; exon_number "5";
chr7	StringTie	exon	134196992	134197105	1000	+	.	gene_id "MSTRG.180158"; transcript_id "MSTRG.180158.145"; exon_number "6";
chr7	StringTie	exon	134199220	134199421	1000	+	.	gene_id "MSTRG.180158"; transcript_id "MSTRG.180158.145"; exon_number "7";
chr7	StringTie	exon	134201481	134201576	1000	+	.	gene_id "MSTRG.180158"; transcript_id "MSTRG.180158.145"; exon_number "8";
chr7	StringTie	exon	134203598	134204937	1000	+	.	gene_id "MSTRG.180158"; transcript_id "MSTRG.180158.145"; exon_number "9";
chr7	StringTie	transcript	134176982	134212959	1000	+	.	gene_id "MSTRG.180158"; transcript_id "MSTRG.180158.146";
chr7	StringTie	exon	134176982	134177063	1000	+	.	gene_id "MSTRG.180158"; transcript_id "MSTRG.180158.146"; exon_number "1";
chr7	StringTie	exon	134178503	134178609	1000	+	.	gene_id "MSTRG.180158"; transcript_id "MSTRG.180158.146"; exon_number "2";
chr7	StringTie	exon	134183734	134183853	1000	+	.	gene_id "MSTRG.180158"; transcript_id "MSTRG.180158.146"; exon_number "3";
chr7	StringTie	exon	134191655	134191751	1000	+	.	gene_id "MSTRG.180158"; transcript_id "MSTRG.180158.146"; exon_number "4";
chr7	StringTie	exon	134196992	134197105	1000	+	.	gene_id "MSTRG.180158"; transcript_id "MSTRG.180158.146"; exon_number "5";
chr7	StringTie	exon	134199220	134199421	1000	+	.	gene_id "MSTRG.180158"; transcript_id "MSTRG.180158.146"; exon_number "6";
chr7	StringTie	exon	134201481	134201576	1000	+	.	gene_id "MSTRG.180158"; transcript_id "MSTRG.180158.146"; exon_number "7";
chr7	StringTie	exon	134212923	134212959	1000	+	.	gene_id "MSTRG.180158"; transcript_id "MSTRG.180158.146"; exon_number "8";
chr7	StringTie	transcript	134180856	134204644	1000	+	.	gene_id "MSTRG.180158"; transcript_id "MSTRG.180158.147";
chr7	StringTie	exon	134180856	134180919	1000	+	.	gene_id "MSTRG.180158"; transcript_id "MSTRG.180158.147"; exon_number "1";
chr7	StringTie	exon	134183734	134183853	1000	+	.	gene_id "MSTRG.180158"; transcript_id "MSTRG.180158.147"; exon_number "2";
chr7	StringTie	exon	134191655	134191751	1000	+	.	gene_id "MSTRG.180158"; transcript_id "MSTRG.180158.147"; exon_number "3";
chr7	StringTie	exon	134196992	134197105	1000	+	.	gene_id "MSTRG.180158"; transcript_id "MSTRG.180158.147"; exon_number "4";
chr7	StringTie	exon	134199220	134199421	1000	+	.	gene_id "MSTRG.180158"; transcript_id "MSTRG.180158.147"; exon_number "5";
chr7	StringTie	exon	134201481	134201576	1000	+	.	gene_id "MSTRG.180158"; transcript_id "MSTRG.180158.147"; exon_number "6";
chr7	StringTie	exon	134203598	134204644	1000	+	.	gene_id "MSTRG.180158"; transcript_id "MSTRG.180158.147"; exon_number "7";
chr7	StringTie	transcript	134180869	134264568	1000	+	.	gene_id "MSTRG.180158"; transcript_id "MSTRG.180158.148";
chr7	StringTie	exon	134180869	134180919	1000	+	.	gene_id "MSTRG.180158"; transcript_id "MSTRG.180158.148"; exon_number "1";
chr7	StringTie	exon	134183734	134183853	1000	+	.	gene_id "MSTRG.180158"; transcript_id "MSTRG.180158.148"; exon_number "2";
chr7	StringTie	exon	134191655	134191751	1000	+	.	gene_id "MSTRG.180158"; transcript_id "MSTRG.180158.148"; exon_number "3";
chr7	StringTie	exon	134196992	134197105	1000	+	.	gene_id "MSTRG.180158"; transcript_id "MSTRG.180158.148"; exon_number "4";
chr7	StringTie	exon	134199220	134199421	1000	+	.	gene_id "MSTRG.180158"; transcript_id "MSTRG.180158.148"; exon_number "5";
chr7	StringTie	exon	134201481	134201576	1000	+	.	gene_id "MSTRG.180158"; transcript_id "MSTRG.180158.148"; exon_number "6";
chr7	StringTie	exon	134221779	134221918	1000	+	.	gene_id "MSTRG.180158"; transcript_id "MSTRG.180158.148"; exon_number "7";
chr7	StringTie	exon	134247556	134247644	1000	+	.	gene_id "MSTRG.180158"; transcript_id "MSTRG.180158.148"; exon_number "8";
chr7	StringTie	exon	134248951	134249076	1000	+	.	gene_id "MSTRG.180158"; transcript_id "MSTRG.180158.148"; exon_number "9";
chr7	StringTie	exon	134263845	134264568	1000	+	.	gene_id "MSTRG.180158"; transcript_id "MSTRG.180158.148"; exon_number "10";
chr7	StringTie	transcript	134180869	134212591	1000	+	.	gene_id "MSTRG.180158"; transcript_id "MSTRG.180158.149";
chr7	StringTie	exon	134180869	134180919	1000	+	.	gene_id "MSTRG.180158"; transcript_id "MSTRG.180158.149"; exon_number "1";
chr7	StringTie	exon	134183734	134183853	1000	+	.	gene_id "MSTRG.180158"; transcript_id "MSTRG.180158.149"; exon_number "2";
chr7	StringTie	exon	134191655	134191751	1000	+	.	gene_id "MSTRG.180158"; transcript_id "MSTRG.180158.149"; exon_number "3";
chr7	StringTie	exon	134196992	134197105	1000	+	.	gene_id "MSTRG.180158"; transcript_id "MSTRG.180158.149"; exon_number "4";
chr7	StringTie	exon	134199220	134199408	1000	+	.	gene_id "MSTRG.180158"; transcript_id "MSTRG.180158.149"; exon_number "5";
chr7	StringTie	exon	134201481	134201576	1000	+	.	gene_id "MSTRG.180158"; transcript_id "MSTRG.180158.149"; exon_number "6";
chr7	StringTie	exon	134208704	134212591	1000	+	.	gene_id "MSTRG.180158"; transcript_id "MSTRG.180158.149"; exon_number "7";
chr7	StringTie	transcript	134180875	134212668	1000	+	.	gene_id "MSTRG.180158"; transcript_id "MSTRG.180158.150";
chr7	StringTie	exon	134180875	134180919	1000	+	.	gene_id "MSTRG.180158"; transcript_id "MSTRG.180158.150"; exon_number "1";
chr7	StringTie	exon	134183734	134183853	1000	+	.	gene_id "MSTRG.180158"; transcript_id "MSTRG.180158.150"; exon_number "2";
chr7	StringTie	exon	134191655	134191751	1000	+	.	gene_id "MSTRG.180158"; transcript_id "MSTRG.180158.150"; exon_number "3";
chr7	StringTie	exon	134196992	134197105	1000	+	.	gene_id "MSTRG.180158"; transcript_id "MSTRG.180158.150"; exon_number "4";
chr7	StringTie	exon	134199220	134199421	1000	+	.	gene_id "MSTRG.180158"; transcript_id "MSTRG.180158.150"; exon_number "5";
chr7	StringTie	exon	134201481	134201576	1000	+	.	gene_id "MSTRG.180158"; transcript_id "MSTRG.180158.150"; exon_number "6";
chr7	StringTie	exon	134208704	134212668	1000	+	.	gene_id "MSTRG.180158"; transcript_id "MSTRG.180158.150"; exon_number "7";
chr7	StringTie	transcript	134186228	134221936	1000	+	.	gene_id "MSTRG.180158"; transcript_id "MSTRG.180158.151";
chr7	StringTie	exon	134186228	134186282	1000	+	.	gene_id "MSTRG.180158"; transcript_id "MSTRG.180158.151"; exon_number "1";
chr7	StringTie	exon	134191655	134191751	1000	+	.	gene_id "MSTRG.180158"; transcript_id "MSTRG.180158.151"; exon_number "2";
chr7	StringTie	exon	134196992	134197105	1000	+	.	gene_id "MSTRG.180158"; transcript_id "MSTRG.180158.151"; exon_number "3";
chr7	StringTie	exon	134199220	134199421	1000	+	.	gene_id "MSTRG.180158"; transcript_id "MSTRG.180158.151"; exon_number "4";
chr7	StringTie	exon	134201481	134201576	1000	+	.	gene_id "MSTRG.180158"; transcript_id "MSTRG.180158.151"; exon_number "5";
chr7	StringTie	exon	134221779	134221936	1000	+	.	gene_id "MSTRG.180158"; transcript_id "MSTRG.180158.151"; exon_number "6";
chr7	StringTie	transcript	134186260	134204332	1000	+	.	gene_id "MSTRG.180158"; transcript_id "MSTRG.180158.152";
chr7	StringTie	exon	134186260	134186282	1000	+	.	gene_id "MSTRG.180158"; transcript_id "MSTRG.180158.152"; exon_number "1";
chr7	StringTie	exon	134191655	134191751	1000	+	.	gene_id "MSTRG.180158"; transcript_id "MSTRG.180158.152"; exon_number "2";
chr7	StringTie	exon	134196992	134197105	1000	+	.	gene_id "MSTRG.180158"; transcript_id "MSTRG.180158.152"; exon_number "3";
chr7	StringTie	exon	134199220	134199408	1000	+	.	gene_id "MSTRG.180158"; transcript_id "MSTRG.180158.152"; exon_number "4";
chr7	StringTie	exon	134201481	134201576	1000	+	.	gene_id "MSTRG.180158"; transcript_id "MSTRG.180158.152"; exon_number "5";
chr7	StringTie	exon	134203598	134204332	1000	+	.	gene_id "MSTRG.180158"; transcript_id "MSTRG.180158.152"; exon_number "6";
chr7	StringTie	transcript	134196376	134265376	1000	+	.	gene_id "MSTRG.180158"; transcript_id "MSTRG.180158.153";
chr7	StringTie	exon	134196376	134196694	1000	+	.	gene_id "MSTRG.180158"; transcript_id "MSTRG.180158.153"; exon_number "1";
chr7	StringTie	exon	134196992	134197105	1000	+	.	gene_id "MSTRG.180158"; transcript_id "MSTRG.180158.153"; exon_number "2";
chr7	StringTie	exon	134199220	134199421	1000	+	.	gene_id "MSTRG.180158"; transcript_id "MSTRG.180158.153"; exon_number "3";
chr7	StringTie	exon	134201481	134201576	1000	+	.	gene_id "MSTRG.180158"; transcript_id "MSTRG.180158.153"; exon_number "4";
chr7	StringTie	exon	134203598	134203743	1000	+	.	gene_id "MSTRG.180158"; transcript_id "MSTRG.180158.153"; exon_number "5";
chr7	StringTie	exon	134208704	134213002	1000	+	.	gene_id "MSTRG.180158"; transcript_id "MSTRG.180158.153"; exon_number "6";
chr7	StringTie	exon	134221779	134221918	1000	+	.	gene_id "MSTRG.180158"; transcript_id "MSTRG.180158.153"; exon_number "7";
chr7	StringTie	exon	134247556	134247644	1000	+	.	gene_id "MSTRG.180158"; transcript_id "MSTRG.180158.153"; exon_number "8";
chr7	StringTie	exon	134248951	134249076	1000	+	.	gene_id "MSTRG.180158"; transcript_id "MSTRG.180158.153"; exon_number "9";
chr7	StringTie	exon	134258257	134258405	1000	+	.	gene_id "MSTRG.180158"; transcript_id "MSTRG.180158.153"; exon_number "10";
chr7	StringTie	exon	134263845	134265376	1000	+	.	gene_id "MSTRG.180158"; transcript_id "MSTRG.180158.153"; exon_number "11";
chr7	StringTie	transcript	134196377	134233928	1000	+	.	gene_id "MSTRG.180158"; transcript_id "MSTRG.180158.154";
chr7	StringTie	exon	134196377	134196694	1000	+	.	gene_id "MSTRG.180158"; transcript_id "MSTRG.180158.154"; exon_number "1";
chr7	StringTie	exon	134196992	134197105	1000	+	.	gene_id "MSTRG.180158"; transcript_id "MSTRG.180158.154"; exon_number "2";
chr7	StringTie	exon	134199220	134199408	1000	+	.	gene_id "MSTRG.180158"; transcript_id "MSTRG.180158.154"; exon_number "3";
chr7	StringTie	exon	134201481	134201576	1000	+	.	gene_id "MSTRG.180158"; transcript_id "MSTRG.180158.154"; exon_number "4";
chr7	StringTie	exon	134208704	134213154	1000	+	.	gene_id "MSTRG.180158"; transcript_id "MSTRG.180158.154"; exon_number "5";
chr7	StringTie	exon	134221779	134221918	1000	+	.	gene_id "MSTRG.180158"; transcript_id "MSTRG.180158.154"; exon_number "6";
chr7	StringTie	exon	134233346	134233485	1000	+	.	gene_id "MSTRG.180158"; transcript_id "MSTRG.180158.154"; exon_number "7";
chr7	StringTie	exon	134233751	134233928	1000	+	.	gene_id "MSTRG.180158"; transcript_id "MSTRG.180158.154"; exon_number "8";
chr7	StringTie	transcript	134196381	134205219	1000	+	.	gene_id "MSTRG.180158"; transcript_id "MSTRG.180158.155";
chr7	StringTie	exon	134196381	134196694	1000	+	.	gene_id "MSTRG.180158"; transcript_id "MSTRG.180158.155"; exon_number "1";
chr7	StringTie	exon	134196992	134197105	1000	+	.	gene_id "MSTRG.180158"; transcript_id "MSTRG.180158.155"; exon_number "2";
chr7	StringTie	exon	134199220	134199408	1000	+	.	gene_id "MSTRG.180158"; transcript_id "MSTRG.180158.155"; exon_number "3";
chr7	StringTie	exon	134201481	134201576	1000	+	.	gene_id "MSTRG.180158"; transcript_id "MSTRG.180158.155"; exon_number "4";
chr7	StringTie	exon	134203598	134205219	1000	+	.	gene_id "MSTRG.180158"; transcript_id "MSTRG.180158.155"; exon_number "5";
chr7	StringTie	transcript	134196381	134271938	1000	+	.	gene_id "MSTRG.180158"; transcript_id "MSTRG.180158.156";
chr7	StringTie	exon	134196381	134196694	1000	+	.	gene_id "MSTRG.180158"; transcript_id "MSTRG.180158.156"; exon_number "1";
chr7	StringTie	exon	134196992	134197105	1000	+	.	gene_id "MSTRG.180158"; transcript_id "MSTRG.180158.156"; exon_number "2";
chr7	StringTie	exon	134199220	134199421	1000	+	.	gene_id "MSTRG.180158"; transcript_id "MSTRG.180158.156"; exon_number "3";
chr7	StringTie	exon	134201481	134201576	1000	+	.	gene_id "MSTRG.180158"; transcript_id "MSTRG.180158.156"; exon_number "4";
chr7	StringTie	exon	134208704	134213002	1000	+	.	gene_id "MSTRG.180158"; transcript_id "MSTRG.180158.156"; exon_number "5";
chr7	StringTie	exon	134221779	134221918	1000	+	.	gene_id "MSTRG.180158"; transcript_id "MSTRG.180158.156"; exon_number "6";
chr7	StringTie	exon	134247556	134247644	1000	+	.	gene_id "MSTRG.180158"; transcript_id "MSTRG.180158.156"; exon_number "7";
chr7	StringTie	exon	134248951	134249076	1000	+	.	gene_id "MSTRG.180158"; transcript_id "MSTRG.180158.156"; exon_number "8";
chr7	StringTie	exon	134258257	134258405	1000	+	.	gene_id "MSTRG.180158"; transcript_id "MSTRG.180158.156"; exon_number "9";
chr7	StringTie	exon	134263845	134271938	1000	+	.	gene_id "MSTRG.180158"; transcript_id "MSTRG.180158.156"; exon_number "10";
chr7	StringTie	transcript	134196384	134234047	1000	+	.	gene_id "MSTRG.180158"; transcript_id "MSTRG.180158.157";
chr7	StringTie	exon	134196384	134196694	1000	+	.	gene_id "MSTRG.180158"; transcript_id "MSTRG.180158.157"; exon_number "1";
chr7	StringTie	exon	134196992	134197105	1000	+	.	gene_id "MSTRG.180158"; transcript_id "MSTRG.180158.157"; exon_number "2";
chr7	StringTie	exon	134198728	134198827	1000	+	.	gene_id "MSTRG.180158"; transcript_id "MSTRG.180158.157"; exon_number "3";
chr7	StringTie	exon	134199220	134199421	1000	+	.	gene_id "MSTRG.180158"; transcript_id "MSTRG.180158.157"; exon_number "4";
chr7	StringTie	exon	134201481	134201576	1000	+	.	gene_id "MSTRG.180158"; transcript_id "MSTRG.180158.157"; exon_number "5";
chr7	StringTie	exon	134208704	134213002	1000	+	.	gene_id "MSTRG.180158"; transcript_id "MSTRG.180158.157"; exon_number "6";
chr7	StringTie	exon	134221779	134221918	1000	+	.	gene_id "MSTRG.180158"; transcript_id "MSTRG.180158.157"; exon_number "7";
chr7	StringTie	exon	134233751	134234047	1000	+	.	gene_id "MSTRG.180158"; transcript_id "MSTRG.180158.157"; exon_number "8";
chr7	StringTie	transcript	134196388	134221919	1000	+	.	gene_id "MSTRG.180158"; transcript_id "MSTRG.180158.158";
chr7	StringTie	exon	134196388	134196694	1000	+	.	gene_id "MSTRG.180158"; transcript_id "MSTRG.180158.158"; exon_number "1";
chr7	StringTie	exon	134196992	134197105	1000	+	.	gene_id "MSTRG.180158"; transcript_id "MSTRG.180158.158"; exon_number "2";
chr7	StringTie	exon	134199220	134199421	1000	+	.	gene_id "MSTRG.180158"; transcript_id "MSTRG.180158.158"; exon_number "3";
chr7	StringTie	exon	134201481	134201576	1000	+	.	gene_id "MSTRG.180158"; transcript_id "MSTRG.180158.158"; exon_number "4";
chr7	StringTie	exon	134221779	134221919	1000	+	.	gene_id "MSTRG.180158"; transcript_id "MSTRG.180158.158"; exon_number "5";
chr7	StringTie	transcript	134196388	134211751	1000	+	.	gene_id "MSTRG.180158"; transcript_id "MSTRG.180158.159";
chr7	StringTie	exon	134196388	134196694	1000	+	.	gene_id "MSTRG.180158"; transcript_id "MSTRG.180158.159"; exon_number "1";
chr7	StringTie	exon	134196992	134197105	1000	+	.	gene_id "MSTRG.180158"; transcript_id "MSTRG.180158.159"; exon_number "2";
chr7	StringTie	exon	134199220	134199421	1000	+	.	gene_id "MSTRG.180158"; transcript_id "MSTRG.180158.159"; exon_number "3";
chr7	StringTie	exon	134201481	134201576	1000	+	.	gene_id "MSTRG.180158"; transcript_id "MSTRG.180158.159"; exon_number "4";
chr7	StringTie	exon	134208707	134211751	1000	+	.	gene_id "MSTRG.180158"; transcript_id "MSTRG.180158.159"; exon_number "5";
chr7	StringTie	transcript	133275869	133836839	1000	+	.	gene_id "MSTRG.180158"; transcript_id "MSTRG.180158.16";
chr7	StringTie	exon	133275869	133275948	1000	+	.	gene_id "MSTRG.180158"; transcript_id "MSTRG.180158.16"; exon_number "1";
chr7	StringTie	exon	133288922	133289116	1000	+	.	gene_id "MSTRG.180158"; transcript_id "MSTRG.180158.16"; exon_number "2";
chr7	StringTie	exon	133305877	133305899	1000	+	.	gene_id "MSTRG.180158"; transcript_id "MSTRG.180158.16"; exon_number "3";
chr7	StringTie	exon	133630102	133630141	1000	+	.	gene_id "MSTRG.180158"; transcript_id "MSTRG.180158.16"; exon_number "4";
chr7	StringTie	exon	133817325	133817544	1000	+	.	gene_id "MSTRG.180158"; transcript_id "MSTRG.180158.16"; exon_number "5";
chr7	StringTie	exon	133836700	133836839	1000	+	.	gene_id "MSTRG.180158"; transcript_id "MSTRG.180158.16"; exon_number "6";
chr7	StringTie	transcript	134196392	134226919	1000	+	.	gene_id "MSTRG.180158"; transcript_id "MSTRG.180158.160";
chr7	StringTie	exon	134196392	134196694	1000	+	.	gene_id "MSTRG.180158"; transcript_id "MSTRG.180158.160"; exon_number "1";
chr7	StringTie	exon	134196992	134197105	1000	+	.	gene_id "MSTRG.180158"; transcript_id "MSTRG.180158.160"; exon_number "2";
chr7	StringTie	exon	134199220	134199408	1000	+	.	gene_id "MSTRG.180158"; transcript_id "MSTRG.180158.160"; exon_number "3";
chr7	StringTie	exon	134201481	134201576	1000	+	.	gene_id "MSTRG.180158"; transcript_id "MSTRG.180158.160"; exon_number "4";
chr7	StringTie	exon	134208707	134213002	1000	+	.	gene_id "MSTRG.180158"; transcript_id "MSTRG.180158.160"; exon_number "5";
chr7	StringTie	exon	134221779	134221918	1000	+	.	gene_id "MSTRG.180158"; transcript_id "MSTRG.180158.160"; exon_number "6";
chr7	StringTie	exon	134226895	134226919	1000	+	.	gene_id "MSTRG.180158"; transcript_id "MSTRG.180158.160"; exon_number "7";
chr7	StringTie	transcript	134196419	134277842	1000	+	.	gene_id "MSTRG.180158"; transcript_id "MSTRG.180158.161";
chr7	StringTie	exon	134196419	134196694	1000	+	.	gene_id "MSTRG.180158"; transcript_id "MSTRG.180158.161"; exon_number "1";
chr7	StringTie	exon	134196992	134197105	1000	+	.	gene_id "MSTRG.180158"; transcript_id "MSTRG.180158.161"; exon_number "2";
chr7	StringTie	exon	134199220	134199408	1000	+	.	gene_id "MSTRG.180158"; transcript_id "MSTRG.180158.161"; exon_number "3";
chr7	StringTie	exon	134201481	134201576	1000	+	.	gene_id "MSTRG.180158"; transcript_id "MSTRG.180158.161"; exon_number "4";
chr7	StringTie	exon	134221779	134221918	1000	+	.	gene_id "MSTRG.180158"; transcript_id "MSTRG.180158.161"; exon_number "5";
chr7	StringTie	exon	134233346	134233485	1000	+	.	gene_id "MSTRG.180158"; transcript_id "MSTRG.180158.161"; exon_number "6";
chr7	StringTie	exon	134247556	134247644	1000	+	.	gene_id "MSTRG.180158"; transcript_id "MSTRG.180158.161"; exon_number "7";
chr7	StringTie	exon	134248951	134249076	1000	+	.	gene_id "MSTRG.180158"; transcript_id "MSTRG.180158.161"; exon_number "8";
chr7	StringTie	exon	134258257	134258405	1000	+	.	gene_id "MSTRG.180158"; transcript_id "MSTRG.180158.161"; exon_number "9";
chr7	StringTie	exon	134277218	134277842	1000	+	.	gene_id "MSTRG.180158"; transcript_id "MSTRG.180158.161"; exon_number "10";
chr7	StringTie	transcript	134198520	134204495	1000	+	.	gene_id "MSTRG.180158"; transcript_id "MSTRG.180158.162";
chr7	StringTie	exon	134198520	134198827	1000	+	.	gene_id "MSTRG.180158"; transcript_id "MSTRG.180158.162"; exon_number "1";
chr7	StringTie	exon	134199220	134199421	1000	+	.	gene_id "MSTRG.180158"; transcript_id "MSTRG.180158.162"; exon_number "2";
chr7	StringTie	exon	134201481	134201576	1000	+	.	gene_id "MSTRG.180158"; transcript_id "MSTRG.180158.162"; exon_number "3";
chr7	StringTie	exon	134203598	134204495	1000	+	.	gene_id "MSTRG.180158"; transcript_id "MSTRG.180158.162"; exon_number "4";
chr7	StringTie	transcript	134200802	134272124	1000	+	.	gene_id "MSTRG.180158"; transcript_id "MSTRG.180158.163";
chr7	StringTie	exon	134200802	134201331	1000	+	.	gene_id "MSTRG.180158"; transcript_id "MSTRG.180158.163"; exon_number "1";
chr7	StringTie	exon	134201481	134201576	1000	+	.	gene_id "MSTRG.180158"; transcript_id "MSTRG.180158.163"; exon_number "2";
chr7	StringTie	exon	134208704	134213154	1000	+	.	gene_id "MSTRG.180158"; transcript_id "MSTRG.180158.163"; exon_number "3";
chr7	StringTie	exon	134221779	134221918	1000	+	.	gene_id "MSTRG.180158"; transcript_id "MSTRG.180158.163"; exon_number "4";
chr7	StringTie	exon	134247556	134247644	1000	+	.	gene_id "MSTRG.180158"; transcript_id "MSTRG.180158.163"; exon_number "5";
chr7	StringTie	exon	134248951	134249076	1000	+	.	gene_id "MSTRG.180158"; transcript_id "MSTRG.180158.163"; exon_number "6";
chr7	StringTie	exon	134258257	134258405	1000	+	.	gene_id "MSTRG.180158"; transcript_id "MSTRG.180158.163"; exon_number "7";
chr7	StringTie	exon	134263845	134272124	1000	+	.	gene_id "MSTRG.180158"; transcript_id "MSTRG.180158.163"; exon_number "8";
chr7	StringTie	transcript	134201217	134264136	1000	+	.	gene_id "MSTRG.180158"; transcript_id "MSTRG.180158.164";
chr7	StringTie	exon	134201217	134201331	1000	+	.	gene_id "MSTRG.180158"; transcript_id "MSTRG.180158.164"; exon_number "1";
chr7	StringTie	exon	134201481	134201576	1000	+	.	gene_id "MSTRG.180158"; transcript_id "MSTRG.180158.164"; exon_number "2";
chr7	StringTie	exon	134221779	134221918	1000	+	.	gene_id "MSTRG.180158"; transcript_id "MSTRG.180158.164"; exon_number "3";
chr7	StringTie	exon	134233346	134233485	1000	+	.	gene_id "MSTRG.180158"; transcript_id "MSTRG.180158.164"; exon_number "4";
chr7	StringTie	exon	134247556	134247644	1000	+	.	gene_id "MSTRG.180158"; transcript_id "MSTRG.180158.164"; exon_number "5";
chr7	StringTie	exon	134248951	134249076	1000	+	.	gene_id "MSTRG.180158"; transcript_id "MSTRG.180158.164"; exon_number "6";
chr7	StringTie	exon	134258257	134258405	1000	+	.	gene_id "MSTRG.180158"; transcript_id "MSTRG.180158.164"; exon_number "7";
chr7	StringTie	exon	134263845	134264136	1000	+	.	gene_id "MSTRG.180158"; transcript_id "MSTRG.180158.164"; exon_number "8";
chr7	StringTie	transcript	134236431	134264580	1000	+	.	gene_id "MSTRG.180158"; transcript_id "MSTRG.180158.165";
chr7	StringTie	exon	134236431	134236603	1000	+	.	gene_id "MSTRG.180158"; transcript_id "MSTRG.180158.165"; exon_number "1";
chr7	StringTie	exon	134247556	134247644	1000	+	.	gene_id "MSTRG.180158"; transcript_id "MSTRG.180158.165"; exon_number "2";
chr7	StringTie	exon	134248951	134249076	1000	+	.	gene_id "MSTRG.180158"; transcript_id "MSTRG.180158.165"; exon_number "3";
chr7	StringTie	exon	134258257	134258405	1000	+	.	gene_id "MSTRG.180158"; transcript_id "MSTRG.180158.165"; exon_number "4";
chr7	StringTie	exon	134263845	134264580	1000	+	.	gene_id "MSTRG.180158"; transcript_id "MSTRG.180158.165"; exon_number "5";
chr7	StringTie	transcript	134245088	134264574	1000	+	.	gene_id "MSTRG.180158"; transcript_id "MSTRG.180158.166";
chr7	StringTie	exon	134245088	134245549	1000	+	.	gene_id "MSTRG.180158"; transcript_id "MSTRG.180158.166"; exon_number "1";
chr7	StringTie	exon	134247556	134247644	1000	+	.	gene_id "MSTRG.180158"; transcript_id "MSTRG.180158.166"; exon_number "2";
chr7	StringTie	exon	134248951	134249076	1000	+	.	gene_id "MSTRG.180158"; transcript_id "MSTRG.180158.166"; exon_number "3";
chr7	StringTie	exon	134258257	134258405	1000	+	.	gene_id "MSTRG.180158"; transcript_id "MSTRG.180158.166"; exon_number "4";
chr7	StringTie	exon	134263845	134264574	1000	+	.	gene_id "MSTRG.180158"; transcript_id "MSTRG.180158.166"; exon_number "5";
chr7	StringTie	transcript	133335061	133393567	1000	+	.	gene_id "MSTRG.180158"; transcript_id "MSTRG.180158.17";
chr7	StringTie	exon	133335061	133335154	1000	+	.	gene_id "MSTRG.180158"; transcript_id "MSTRG.180158.17"; exon_number "1";
chr7	StringTie	exon	133356330	133356573	1000	+	.	gene_id "MSTRG.180158"; transcript_id "MSTRG.180158.17"; exon_number "2";
chr7	StringTie	exon	133374828	133375002	1000	+	.	gene_id "MSTRG.180158"; transcript_id "MSTRG.180158.17"; exon_number "3";
chr7	StringTie	exon	133392576	133392593	1000	+	.	gene_id "MSTRG.180158"; transcript_id "MSTRG.180158.17"; exon_number "4";
chr7	StringTie	exon	133393347	133393567	1000	+	.	gene_id "MSTRG.180158"; transcript_id "MSTRG.180158.17"; exon_number "5";
chr7	StringTie	transcript	133338372	133380572	1000	+	.	gene_id "MSTRG.180158"; transcript_id "MSTRG.180158.18";
chr7	StringTie	exon	133338372	133338410	1000	+	.	gene_id "MSTRG.180158"; transcript_id "MSTRG.180158.18"; exon_number "1";
chr7	StringTie	exon	133356330	133356573	1000	+	.	gene_id "MSTRG.180158"; transcript_id "MSTRG.180158.18"; exon_number "2";
chr7	StringTie	exon	133374828	133375002	1000	+	.	gene_id "MSTRG.180158"; transcript_id "MSTRG.180158.18"; exon_number "3";
chr7	StringTie	exon	133375495	133380572	1000	+	.	gene_id "MSTRG.180158"; transcript_id "MSTRG.180158.18"; exon_number "4";
chr7	StringTie	transcript	133340331	133380197	1000	+	.	gene_id "MSTRG.180158"; transcript_id "MSTRG.180158.19";
chr7	StringTie	exon	133340331	133340474	1000	+	.	gene_id "MSTRG.180158"; transcript_id "MSTRG.180158.19"; exon_number "1";
chr7	StringTie	exon	133356330	133356573	1000	+	.	gene_id "MSTRG.180158"; transcript_id "MSTRG.180158.19"; exon_number "2";
chr7	StringTie	exon	133374828	133375002	1000	+	.	gene_id "MSTRG.180158"; transcript_id "MSTRG.180158.19"; exon_number "3";
chr7	StringTie	exon	133375195	133380197	1000	+	.	gene_id "MSTRG.180158"; transcript_id "MSTRG.180158.19"; exon_number "4";
chr7	StringTie	transcript	133252861	134100729	1000	+	.	gene_id "MSTRG.180158"; transcript_id "MSTRG.180158.2";
chr7	StringTie	exon	133252861	133253187	1000	+	.	gene_id "MSTRG.180158"; transcript_id "MSTRG.180158.2"; exon_number "1";
chr7	StringTie	exon	133274982	133275171	1000	+	.	gene_id "MSTRG.180158"; transcript_id "MSTRG.180158.2"; exon_number "2";
chr7	StringTie	exon	133288922	133289116	1000	+	.	gene_id "MSTRG.180158"; transcript_id "MSTRG.180158.2"; exon_number "3";
chr7	StringTie	exon	133305877	133306061	1000	+	.	gene_id "MSTRG.180158"; transcript_id "MSTRG.180158.2"; exon_number "4";
chr7	StringTie	exon	133317284	133317390	1000	+	.	gene_id "MSTRG.180158"; transcript_id "MSTRG.180158.2"; exon_number "5";
chr7	StringTie	exon	133356330	133356573	1000	+	.	gene_id "MSTRG.180158"; transcript_id "MSTRG.180158.2"; exon_number "6";
chr7	StringTie	exon	133374828	133375002	1000	+	.	gene_id "MSTRG.180158"; transcript_id "MSTRG.180158.2"; exon_number "7";
chr7	StringTie	exon	133475328	133475473	1000	+	.	gene_id "MSTRG.180158"; transcript_id "MSTRG.180158.2"; exon_number "8";
chr7	StringTie	exon	133480050	133480138	1000	+	.	gene_id "MSTRG.180158"; transcript_id "MSTRG.180158.2"; exon_number "9";
chr7	StringTie	exon	133630045	133630141	1000	+	.	gene_id "MSTRG.180158"; transcript_id "MSTRG.180158.2"; exon_number "10";
chr7	StringTie	exon	133817325	133817544	1000	+	.	gene_id "MSTRG.180158"; transcript_id "MSTRG.180158.2"; exon_number "11";
chr7	StringTie	exon	133895599	133895735	1000	+	.	gene_id "MSTRG.180158"; transcript_id "MSTRG.180158.2"; exon_number "12";
chr7	StringTie	exon	133917583	133917738	1000	+	.	gene_id "MSTRG.180158"; transcript_id "MSTRG.180158.2"; exon_number "13";
chr7	StringTie	exon	133937891	133938069	1000	+	.	gene_id "MSTRG.180158"; transcript_id "MSTRG.180158.2"; exon_number "14";
chr7	StringTie	exon	133997492	133997633	1000	+	.	gene_id "MSTRG.180158"; transcript_id "MSTRG.180158.2"; exon_number "15";
chr7	StringTie	exon	134004912	134005090	1000	+	.	gene_id "MSTRG.180158"; transcript_id "MSTRG.180158.2"; exon_number "16";
chr7	StringTie	exon	134007676	134007835	1000	+	.	gene_id "MSTRG.180158"; transcript_id "MSTRG.180158.2"; exon_number "17";
chr7	StringTie	exon	134064291	134065950	1000	+	.	gene_id "MSTRG.180158"; transcript_id "MSTRG.180158.2"; exon_number "18";
chr7	StringTie	exon	134066260	134066595	1000	+	.	gene_id "MSTRG.180158"; transcript_id "MSTRG.180158.2"; exon_number "19";
chr7	StringTie	exon	134071384	134071439	1000	+	.	gene_id "MSTRG.180158"; transcript_id "MSTRG.180158.2"; exon_number "20";
chr7	StringTie	exon	134072246	134072313	1000	+	.	gene_id "MSTRG.180158"; transcript_id "MSTRG.180158.2"; exon_number "21";
chr7	StringTie	exon	134074355	134074413	1000	+	.	gene_id "MSTRG.180158"; transcript_id "MSTRG.180158.2"; exon_number "22";
chr7	StringTie	exon	134074564	134074687	1000	+	.	gene_id "MSTRG.180158"; transcript_id "MSTRG.180158.2"; exon_number "23";
chr7	StringTie	exon	134075312	134075492	1000	+	.	gene_id "MSTRG.180158"; transcript_id "MSTRG.180158.2"; exon_number "24";
chr7	StringTie	exon	134075813	134075937	1000	+	.	gene_id "MSTRG.180158"; transcript_id "MSTRG.180158.2"; exon_number "25";
chr7	StringTie	exon	134098152	134098246	1000	+	.	gene_id "MSTRG.180158"; transcript_id "MSTRG.180158.2"; exon_number "26";
chr7	StringTie	exon	134100188	134100729	1000	+	.	gene_id "MSTRG.180158"; transcript_id "MSTRG.180158.2"; exon_number "27";
chr7	StringTie	transcript	133344520	133392722	1000	+	.	gene_id "MSTRG.180158"; transcript_id "MSTRG.180158.20";
chr7	StringTie	exon	133344520	133344545	1000	+	.	gene_id "MSTRG.180158"; transcript_id "MSTRG.180158.20"; exon_number "1";
chr7	StringTie	exon	133356330	133356573	1000	+	.	gene_id "MSTRG.180158"; transcript_id "MSTRG.180158.20"; exon_number "2";
chr7	StringTie	exon	133374828	133375002	1000	+	.	gene_id "MSTRG.180158"; transcript_id "MSTRG.180158.20"; exon_number "3";
chr7	StringTie	exon	133392576	133392722	1000	+	.	gene_id "MSTRG.180158"; transcript_id "MSTRG.180158.20"; exon_number "4";
chr7	StringTie	transcript	133355009	133376383	1000	+	.	gene_id "MSTRG.180158"; transcript_id "MSTRG.180158.21";
chr7	StringTie	exon	133355009	133355060	1000	+	.	gene_id "MSTRG.180158"; transcript_id "MSTRG.180158.21"; exon_number "1";
chr7	StringTie	exon	133356330	133356573	1000	+	.	gene_id "MSTRG.180158"; transcript_id "MSTRG.180158.21"; exon_number "2";
chr7	StringTie	exon	133374828	133375002	1000	+	.	gene_id "MSTRG.180158"; transcript_id "MSTRG.180158.21"; exon_number "3";
chr7	StringTie	exon	133375195	133376383	1000	+	.	gene_id "MSTRG.180158"; transcript_id "MSTRG.180158.21"; exon_number "4";
chr7	StringTie	transcript	133355035	133392791	1000	+	.	gene_id "MSTRG.180158"; transcript_id "MSTRG.180158.22";
chr7	StringTie	exon	133355035	133355066	1000	+	.	gene_id "MSTRG.180158"; transcript_id "MSTRG.180158.22"; exon_number "1";
chr7	StringTie	exon	133356330	133356573	1000	+	.	gene_id "MSTRG.180158"; transcript_id "MSTRG.180158.22"; exon_number "2";
chr7	StringTie	exon	133374828	133375002	1000	+	.	gene_id "MSTRG.180158"; transcript_id "MSTRG.180158.22"; exon_number "3";
chr7	StringTie	exon	133392576	133392791	1000	+	.	gene_id "MSTRG.180158"; transcript_id "MSTRG.180158.22"; exon_number "4";
chr7	StringTie	transcript	133355035	133375469	1000	+	.	gene_id "MSTRG.180158"; transcript_id "MSTRG.180158.23";
chr7	StringTie	exon	133355035	133355066	1000	+	.	gene_id "MSTRG.180158"; transcript_id "MSTRG.180158.23"; exon_number "1";
chr7	StringTie	exon	133356330	133356573	1000	+	.	gene_id "MSTRG.180158"; transcript_id "MSTRG.180158.23"; exon_number "2";
chr7	StringTie	exon	133374828	133375002	1000	+	.	gene_id "MSTRG.180158"; transcript_id "MSTRG.180158.23"; exon_number "3";
chr7	StringTie	exon	133375195	133375469	1000	+	.	gene_id "MSTRG.180158"; transcript_id "MSTRG.180158.23"; exon_number "4";
chr7	StringTie	transcript	133355048	133630138	1000	+	.	gene_id "MSTRG.180158"; transcript_id "MSTRG.180158.24";
chr7	StringTie	exon	133355048	133355060	1000	+	.	gene_id "MSTRG.180158"; transcript_id "MSTRG.180158.24"; exon_number "1";
chr7	StringTie	exon	133356330	133356573	1000	+	.	gene_id "MSTRG.180158"; transcript_id "MSTRG.180158.24"; exon_number "2";
chr7	StringTie	exon	133374828	133375002	1000	+	.	gene_id "MSTRG.180158"; transcript_id "MSTRG.180158.24"; exon_number "3";
chr7	StringTie	exon	133392576	133396414	1000	+	.	gene_id "MSTRG.180158"; transcript_id "MSTRG.180158.24"; exon_number "4";
chr7	StringTie	exon	133475328	133475473	1000	+	.	gene_id "MSTRG.180158"; transcript_id "MSTRG.180158.24"; exon_number "5";
chr7	StringTie	exon	133480050	133480138	1000	+	.	gene_id "MSTRG.180158"; transcript_id "MSTRG.180158.24"; exon_number "6";
chr7	StringTie	exon	133630045	133630138	1000	+	.	gene_id "MSTRG.180158"; transcript_id "MSTRG.180158.24"; exon_number "7";
chr7	StringTie	transcript	133355512	133392719	1000	+	.	gene_id "MSTRG.180158"; transcript_id "MSTRG.180158.25";
chr7	StringTie	exon	133355512	133355818	1000	+	.	gene_id "MSTRG.180158"; transcript_id "MSTRG.180158.25"; exon_number "1";
chr7	StringTie	exon	133356330	133356573	1000	+	.	gene_id "MSTRG.180158"; transcript_id "MSTRG.180158.25"; exon_number "2";
chr7	StringTie	exon	133374828	133375002	1000	+	.	gene_id "MSTRG.180158"; transcript_id "MSTRG.180158.25"; exon_number "3";
chr7	StringTie	exon	133392576	133392719	1000	+	.	gene_id "MSTRG.180158"; transcript_id "MSTRG.180158.25"; exon_number "4";
chr7	StringTie	transcript	133355786	133376320	1000	+	.	gene_id "MSTRG.180158"; transcript_id "MSTRG.180158.26";
chr7	StringTie	exon	133355786	133355818	1000	+	.	gene_id "MSTRG.180158"; transcript_id "MSTRG.180158.26"; exon_number "1";
chr7	StringTie	exon	133356330	133356573	1000	+	.	gene_id "MSTRG.180158"; transcript_id "MSTRG.180158.26"; exon_number "2";
chr7	StringTie	exon	133374828	133375002	1000	+	.	gene_id "MSTRG.180158"; transcript_id "MSTRG.180158.26"; exon_number "3";
chr7	StringTie	exon	133375195	133376320	1000	+	.	gene_id "MSTRG.180158"; transcript_id "MSTRG.180158.26"; exon_number "4";
chr7	StringTie	transcript	133356032	133383052	1000	+	.	gene_id "MSTRG.180158"; transcript_id "MSTRG.180158.27";
chr7	StringTie	exon	133356032	133356086	1000	+	.	gene_id "MSTRG.180158"; transcript_id "MSTRG.180158.27"; exon_number "1";
chr7	StringTie	exon	133356330	133356573	1000	+	.	gene_id "MSTRG.180158"; transcript_id "MSTRG.180158.27"; exon_number "2";
chr7	StringTie	exon	133374828	133375002	1000	+	.	gene_id "MSTRG.180158"; transcript_id "MSTRG.180158.27"; exon_number "3";
chr7	StringTie	exon	133375515	133383052	1000	+	.	gene_id "MSTRG.180158"; transcript_id "MSTRG.180158.27"; exon_number "4";
chr7	StringTie	transcript	133356071	133392690	1000	+	.	gene_id "MSTRG.180158"; transcript_id "MSTRG.180158.28";
chr7	StringTie	exon	133356071	133356086	1000	+	.	gene_id "MSTRG.180158"; transcript_id "MSTRG.180158.28"; exon_number "1";
chr7	StringTie	exon	133356330	133356573	1000	+	.	gene_id "MSTRG.180158"; transcript_id "MSTRG.180158.28"; exon_number "2";
chr7	StringTie	exon	133374828	133375002	1000	+	.	gene_id "MSTRG.180158"; transcript_id "MSTRG.180158.28"; exon_number "3";
chr7	StringTie	exon	133392576	133392690	1000	+	.	gene_id "MSTRG.180158"; transcript_id "MSTRG.180158.28"; exon_number "4";
chr7	StringTie	transcript	133252904	134075938	1000	+	.	gene_id "MSTRG.180158"; transcript_id "MSTRG.180158.3";
chr7	StringTie	exon	133252904	133253187	1000	+	.	gene_id "MSTRG.180158"; transcript_id "MSTRG.180158.3"; exon_number "1";
chr7	StringTie	exon	133274982	133275171	1000	+	.	gene_id "MSTRG.180158"; transcript_id "MSTRG.180158.3"; exon_number "2";
chr7	StringTie	exon	133288922	133289116	1000	+	.	gene_id "MSTRG.180158"; transcript_id "MSTRG.180158.3"; exon_number "3";
chr7	StringTie	exon	133305877	133306061	1000	+	.	gene_id "MSTRG.180158"; transcript_id "MSTRG.180158.3"; exon_number "4";
chr7	StringTie	exon	133317284	133317390	1000	+	.	gene_id "MSTRG.180158"; transcript_id "MSTRG.180158.3"; exon_number "5";
chr7	StringTie	exon	133356330	133356573	1000	+	.	gene_id "MSTRG.180158"; transcript_id "MSTRG.180158.3"; exon_number "6";
chr7	StringTie	exon	133374828	133375002	1000	+	.	gene_id "MSTRG.180158"; transcript_id "MSTRG.180158.3"; exon_number "7";
chr7	StringTie	exon	133475328	133475473	1000	+	.	gene_id "MSTRG.180158"; transcript_id "MSTRG.180158.3"; exon_number "8";
chr7	StringTie	exon	133480050	133480138	1000	+	.	gene_id "MSTRG.180158"; transcript_id "MSTRG.180158.3"; exon_number "9";
chr7	StringTie	exon	133630045	133630141	1000	+	.	gene_id "MSTRG.180158"; transcript_id "MSTRG.180158.3"; exon_number "10";
chr7	StringTie	exon	133817325	133817544	1000	+	.	gene_id "MSTRG.180158"; transcript_id "MSTRG.180158.3"; exon_number "11";
chr7	StringTie	exon	133895599	133895735	1000	+	.	gene_id "MSTRG.180158"; transcript_id "MSTRG.180158.3"; exon_number "12";
chr7	StringTie	exon	133917583	133917738	1000	+	.	gene_id "MSTRG.180158"; transcript_id "MSTRG.180158.3"; exon_number "13";
chr7	StringTie	exon	133937891	133938069	1000	+	.	gene_id "MSTRG.180158"; transcript_id "MSTRG.180158.3"; exon_number "14";
chr7	StringTie	exon	133997492	133997633	1000	+	.	gene_id "MSTRG.180158"; transcript_id "MSTRG.180158.3"; exon_number "15";
chr7	StringTie	exon	134004912	134005090	1000	+	.	gene_id "MSTRG.180158"; transcript_id "MSTRG.180158.3"; exon_number "16";
chr7	StringTie	exon	134007676	134007835	1000	+	.	gene_id "MSTRG.180158"; transcript_id "MSTRG.180158.3"; exon_number "17";
chr7	StringTie	exon	134064291	134065950	1000	+	.	gene_id "MSTRG.180158"; transcript_id "MSTRG.180158.3"; exon_number "18";
chr7	StringTie	exon	134066260	134066565	1000	+	.	gene_id "MSTRG.180158"; transcript_id "MSTRG.180158.3"; exon_number "19";
chr7	StringTie	exon	134071384	134071439	1000	+	.	gene_id "MSTRG.180158"; transcript_id "MSTRG.180158.3"; exon_number "20";
chr7	StringTie	exon	134072246	134074687	1000	+	.	gene_id "MSTRG.180158"; transcript_id "MSTRG.180158.3"; exon_number "21";
chr7	StringTie	exon	134075312	134075492	1000	+	.	gene_id "MSTRG.180158"; transcript_id "MSTRG.180158.3"; exon_number "22";
chr7	StringTie	exon	134075813	134075938	1000	+	.	gene_id "MSTRG.180158"; transcript_id "MSTRG.180158.3"; exon_number "23";
chr7	StringTie	transcript	133447300	133836729	1000	+	.	gene_id "MSTRG.180158"; transcript_id "MSTRG.180158.31";
chr7	StringTie	exon	133447300	133447369	1000	+	.	gene_id "MSTRG.180158"; transcript_id "MSTRG.180158.31"; exon_number "1";
chr7	StringTie	exon	133475328	133475473	1000	+	.	gene_id "MSTRG.180158"; transcript_id "MSTRG.180158.31"; exon_number "2";
chr7	StringTie	exon	133480050	133480138	1000	+	.	gene_id "MSTRG.180158"; transcript_id "MSTRG.180158.31"; exon_number "3";
chr7	StringTie	exon	133630045	133630141	1000	+	.	gene_id "MSTRG.180158"; transcript_id "MSTRG.180158.31"; exon_number "4";
chr7	StringTie	exon	133817325	133817544	1000	+	.	gene_id "MSTRG.180158"; transcript_id "MSTRG.180158.31"; exon_number "5";
chr7	StringTie	exon	133819155	133819224	1000	+	.	gene_id "MSTRG.180158"; transcript_id "MSTRG.180158.31"; exon_number "6";
chr7	StringTie	exon	133836700	133836729	1000	+	.	gene_id "MSTRG.180158"; transcript_id "MSTRG.180158.31"; exon_number "7";
chr7	StringTie	transcript	133447300	133826103	1000	+	.	gene_id "MSTRG.180158"; transcript_id "MSTRG.180158.32";
chr7	StringTie	exon	133447300	133447369	1000	+	.	gene_id "MSTRG.180158"; transcript_id "MSTRG.180158.32"; exon_number "1";
chr7	StringTie	exon	133475328	133475473	1000	+	.	gene_id "MSTRG.180158"; transcript_id "MSTRG.180158.32"; exon_number "2";
chr7	StringTie	exon	133480050	133480138	1000	+	.	gene_id "MSTRG.180158"; transcript_id "MSTRG.180158.32"; exon_number "3";
chr7	StringTie	exon	133630045	133630141	1000	+	.	gene_id "MSTRG.180158"; transcript_id "MSTRG.180158.32"; exon_number "4";
chr7	StringTie	exon	133817325	133817544	1000	+	.	gene_id "MSTRG.180158"; transcript_id "MSTRG.180158.32"; exon_number "5";
chr7	StringTie	exon	133819155	133819224	1000	+	.	gene_id "MSTRG.180158"; transcript_id "MSTRG.180158.32"; exon_number "6";
chr7	StringTie	exon	133826064	133826103	1000	+	.	gene_id "MSTRG.180158"; transcript_id "MSTRG.180158.32"; exon_number "7";
chr7	StringTie	transcript	133458972	133484676	1000	+	.	gene_id "MSTRG.180158"; transcript_id "MSTRG.180158.34";
chr7	StringTie	exon	133458972	133458997	1000	+	.	gene_id "MSTRG.180158"; transcript_id "MSTRG.180158.34"; exon_number "1";
chr7	StringTie	exon	133475328	133475473	1000	+	.	gene_id "MSTRG.180158"; transcript_id "MSTRG.180158.34"; exon_number "2";
chr7	StringTie	exon	133480050	133480138	1000	+	.	gene_id "MSTRG.180158"; transcript_id "MSTRG.180158.34"; exon_number "3";
chr7	StringTie	exon	133480287	133480303	1000	+	.	gene_id "MSTRG.180158"; transcript_id "MSTRG.180158.34"; exon_number "4";
chr7	StringTie	exon	133484040	133484676	1000	+	.	gene_id "MSTRG.180158"; transcript_id "MSTRG.180158.34"; exon_number "5";
chr7	StringTie	transcript	133459039	133484689	1000	+	.	gene_id "MSTRG.180158"; transcript_id "MSTRG.180158.35";
chr7	StringTie	exon	133459039	133459124	1000	+	.	gene_id "MSTRG.180158"; transcript_id "MSTRG.180158.35"; exon_number "1";
chr7	StringTie	exon	133475328	133475473	1000	+	.	gene_id "MSTRG.180158"; transcript_id "MSTRG.180158.35"; exon_number "2";
chr7	StringTie	exon	133480050	133480138	1000	+	.	gene_id "MSTRG.180158"; transcript_id "MSTRG.180158.35"; exon_number "3";
chr7	StringTie	exon	133480287	133480303	1000	+	.	gene_id "MSTRG.180158"; transcript_id "MSTRG.180158.35"; exon_number "4";
chr7	StringTie	exon	133484040	133484689	1000	+	.	gene_id "MSTRG.180158"; transcript_id "MSTRG.180158.35"; exon_number "5";
chr7	StringTie	transcript	133459130	133481279	1000	+	.	gene_id "MSTRG.180158"; transcript_id "MSTRG.180158.36";
chr7	StringTie	exon	133459130	133459162	1000	+	.	gene_id "MSTRG.180158"; transcript_id "MSTRG.180158.36"; exon_number "1";
chr7	StringTie	exon	133475328	133475473	1000	+	.	gene_id "MSTRG.180158"; transcript_id "MSTRG.180158.36"; exon_number "2";
chr7	StringTie	exon	133480050	133480138	1000	+	.	gene_id "MSTRG.180158"; transcript_id "MSTRG.180158.36"; exon_number "3";
chr7	StringTie	exon	133480287	133481279	1000	+	.	gene_id "MSTRG.180158"; transcript_id "MSTRG.180158.36"; exon_number "4";
chr7	StringTie	transcript	133462333	133484303	1000	+	.	gene_id "MSTRG.180158"; transcript_id "MSTRG.180158.37";
chr7	StringTie	exon	133462333	133463342	1000	+	.	gene_id "MSTRG.180158"; transcript_id "MSTRG.180158.37"; exon_number "1";
chr7	StringTie	exon	133475328	133475473	1000	+	.	gene_id "MSTRG.180158"; transcript_id "MSTRG.180158.37"; exon_number "2";
chr7	StringTie	exon	133480050	133480138	1000	+	.	gene_id "MSTRG.180158"; transcript_id "MSTRG.180158.37"; exon_number "3";
chr7	StringTie	exon	133480287	133480303	1000	+	.	gene_id "MSTRG.180158"; transcript_id "MSTRG.180158.37"; exon_number "4";
chr7	StringTie	exon	133484040	133484303	1000	+	.	gene_id "MSTRG.180158"; transcript_id "MSTRG.180158.37"; exon_number "5";
chr7	StringTie	transcript	133252946	134118183	1000	+	.	gene_id "MSTRG.180158"; transcript_id "MSTRG.180158.4";
chr7	StringTie	exon	133252946	133253187	1000	+	.	gene_id "MSTRG.180158"; transcript_id "MSTRG.180158.4"; exon_number "1";
chr7	StringTie	exon	133274982	133275171	1000	+	.	gene_id "MSTRG.180158"; transcript_id "MSTRG.180158.4"; exon_number "2";
chr7	StringTie	exon	133288922	133289116	1000	+	.	gene_id "MSTRG.180158"; transcript_id "MSTRG.180158.4"; exon_number "3";
chr7	StringTie	exon	133305877	133306061	1000	+	.	gene_id "MSTRG.180158"; transcript_id "MSTRG.180158.4"; exon_number "4";
chr7	StringTie	exon	133317284	133317390	1000	+	.	gene_id "MSTRG.180158"; transcript_id "MSTRG.180158.4"; exon_number "5";
chr7	StringTie	exon	133356330	133356573	1000	+	.	gene_id "MSTRG.180158"; transcript_id "MSTRG.180158.4"; exon_number "6";
chr7	StringTie	exon	133374828	133375002	1000	+	.	gene_id "MSTRG.180158"; transcript_id "MSTRG.180158.4"; exon_number "7";
chr7	StringTie	exon	133475328	133475473	1000	+	.	gene_id "MSTRG.180158"; transcript_id "MSTRG.180158.4"; exon_number "8";
chr7	StringTie	exon	133480050	133480138	1000	+	.	gene_id "MSTRG.180158"; transcript_id "MSTRG.180158.4"; exon_number "9";
chr7	StringTie	exon	133630045	133630141	1000	+	.	gene_id "MSTRG.180158"; transcript_id "MSTRG.180158.4"; exon_number "10";
chr7	StringTie	exon	133817325	133817544	1000	+	.	gene_id "MSTRG.180158"; transcript_id "MSTRG.180158.4"; exon_number "11";
chr7	StringTie	exon	133895599	133895735	1000	+	.	gene_id "MSTRG.180158"; transcript_id "MSTRG.180158.4"; exon_number "12";
chr7	StringTie	exon	133917583	133917738	1000	+	.	gene_id "MSTRG.180158"; transcript_id "MSTRG.180158.4"; exon_number "13";
chr7	StringTie	exon	133937891	133938069	1000	+	.	gene_id "MSTRG.180158"; transcript_id "MSTRG.180158.4"; exon_number "14";
chr7	StringTie	exon	133997492	133997633	1000	+	.	gene_id "MSTRG.180158"; transcript_id "MSTRG.180158.4"; exon_number "15";
chr7	StringTie	exon	134004912	134005090	1000	+	.	gene_id "MSTRG.180158"; transcript_id "MSTRG.180158.4"; exon_number "16";
chr7	StringTie	exon	134007676	134007835	1000	+	.	gene_id "MSTRG.180158"; transcript_id "MSTRG.180158.4"; exon_number "17";
chr7	StringTie	exon	134064291	134065950	1000	+	.	gene_id "MSTRG.180158"; transcript_id "MSTRG.180158.4"; exon_number "18";
chr7	StringTie	exon	134066260	134066595	1000	+	.	gene_id "MSTRG.180158"; transcript_id "MSTRG.180158.4"; exon_number "19";
chr7	StringTie	exon	134071384	134071439	1000	+	.	gene_id "MSTRG.180158"; transcript_id "MSTRG.180158.4"; exon_number "20";
chr7	StringTie	exon	134072246	134075937	1000	+	.	gene_id "MSTRG.180158"; transcript_id "MSTRG.180158.4"; exon_number "21";
chr7	StringTie	exon	134098152	134098246	1000	+	.	gene_id "MSTRG.180158"; transcript_id "MSTRG.180158.4"; exon_number "22";
chr7	StringTie	exon	134100188	134101166	1000	+	.	gene_id "MSTRG.180158"; transcript_id "MSTRG.180158.4"; exon_number "23";
chr7	StringTie	exon	134112837	134112965	1000	+	.	gene_id "MSTRG.180158"; transcript_id "MSTRG.180158.4"; exon_number "24";
chr7	StringTie	exon	134116276	134118183	1000	+	.	gene_id "MSTRG.180158"; transcript_id "MSTRG.180158.4"; exon_number "25";
chr7	StringTie	transcript	133551599	133942988	1000	+	.	gene_id "MSTRG.180158"; transcript_id "MSTRG.180158.40";
chr7	StringTie	exon	133551599	133551752	1000	+	.	gene_id "MSTRG.180158"; transcript_id "MSTRG.180158.40"; exon_number "1";
chr7	StringTie	exon	133630045	133630141	1000	+	.	gene_id "MSTRG.180158"; transcript_id "MSTRG.180158.40"; exon_number "2";
chr7	StringTie	exon	133817325	133817544	1000	+	.	gene_id "MSTRG.180158"; transcript_id "MSTRG.180158.40"; exon_number "3";
chr7	StringTie	exon	133895599	133895735	1000	+	.	gene_id "MSTRG.180158"; transcript_id "MSTRG.180158.40"; exon_number "4";
chr7	StringTie	exon	133917583	133917738	1000	+	.	gene_id "MSTRG.180158"; transcript_id "MSTRG.180158.40"; exon_number "5";
chr7	StringTie	exon	133937891	133938069	1000	+	.	gene_id "MSTRG.180158"; transcript_id "MSTRG.180158.40"; exon_number "6";
chr7	StringTie	exon	133940463	133942988	1000	+	.	gene_id "MSTRG.180158"; transcript_id "MSTRG.180158.40"; exon_number "7";
chr7	StringTie	transcript	133576462	133942988	1000	+	.	gene_id "MSTRG.180158"; transcript_id "MSTRG.180158.42";
chr7	StringTie	exon	133576462	133576761	1000	+	.	gene_id "MSTRG.180158"; transcript_id "MSTRG.180158.42"; exon_number "1";
chr7	StringTie	exon	133630045	133630141	1000	+	.	gene_id "MSTRG.180158"; transcript_id "MSTRG.180158.42"; exon_number "2";
chr7	StringTie	exon	133817325	133817544	1000	+	.	gene_id "MSTRG.180158"; transcript_id "MSTRG.180158.42"; exon_number "3";
chr7	StringTie	exon	133895599	133895735	1000	+	.	gene_id "MSTRG.180158"; transcript_id "MSTRG.180158.42"; exon_number "4";
chr7	StringTie	exon	133917583	133917738	1000	+	.	gene_id "MSTRG.180158"; transcript_id "MSTRG.180158.42"; exon_number "5";
chr7	StringTie	exon	133937891	133938069	1000	+	.	gene_id "MSTRG.180158"; transcript_id "MSTRG.180158.42"; exon_number "6";
chr7	StringTie	exon	133940797	133942988	1000	+	.	gene_id "MSTRG.180158"; transcript_id "MSTRG.180158.42"; exon_number "7";
chr7	StringTie	transcript	133576632	133941853	1000	+	.	gene_id "MSTRG.180158"; transcript_id "MSTRG.180158.44";
chr7	StringTie	exon	133576632	133576804	1000	+	.	gene_id "MSTRG.180158"; transcript_id "MSTRG.180158.44"; exon_number "1";
chr7	StringTie	exon	133630045	133630141	1000	+	.	gene_id "MSTRG.180158"; transcript_id "MSTRG.180158.44"; exon_number "2";
chr7	StringTie	exon	133817325	133817544	1000	+	.	gene_id "MSTRG.180158"; transcript_id "MSTRG.180158.44"; exon_number "3";
chr7	StringTie	exon	133895599	133895735	1000	+	.	gene_id "MSTRG.180158"; transcript_id "MSTRG.180158.44"; exon_number "4";
chr7	StringTie	exon	133917583	133917738	1000	+	.	gene_id "MSTRG.180158"; transcript_id "MSTRG.180158.44"; exon_number "5";
chr7	StringTie	exon	133937891	133938069	1000	+	.	gene_id "MSTRG.180158"; transcript_id "MSTRG.180158.44"; exon_number "6";
chr7	StringTie	exon	133941681	133941853	1000	+	.	gene_id "MSTRG.180158"; transcript_id "MSTRG.180158.44"; exon_number "7";
chr7	StringTie	transcript	133576700	133956260	1000	+	.	gene_id "MSTRG.180158"; transcript_id "MSTRG.180158.46";
chr7	StringTie	exon	133576700	133576872	1000	+	.	gene_id "MSTRG.180158"; transcript_id "MSTRG.180158.46"; exon_number "1";
chr7	StringTie	exon	133630045	133630141	1000	+	.	gene_id "MSTRG.180158"; transcript_id "MSTRG.180158.46"; exon_number "2";
chr7	StringTie	exon	133817325	133817544	1000	+	.	gene_id "MSTRG.180158"; transcript_id "MSTRG.180158.46"; exon_number "3";
chr7	StringTie	exon	133895599	133895735	1000	+	.	gene_id "MSTRG.180158"; transcript_id "MSTRG.180158.46"; exon_number "4";
chr7	StringTie	exon	133917583	133917738	1000	+	.	gene_id "MSTRG.180158"; transcript_id "MSTRG.180158.46"; exon_number "5";
chr7	StringTie	exon	133937891	133938069	1000	+	.	gene_id "MSTRG.180158"; transcript_id "MSTRG.180158.46"; exon_number "6";
chr7	StringTie	exon	133956210	133956260	1000	+	.	gene_id "MSTRG.180158"; transcript_id "MSTRG.180158.46"; exon_number "7";
chr7	StringTie	transcript	133601838	133944402	1000	+	.	gene_id "MSTRG.180158"; transcript_id "MSTRG.180158.48";
chr7	StringTie	exon	133601838	133602010	1000	+	.	gene_id "MSTRG.180158"; transcript_id "MSTRG.180158.48"; exon_number "1";
chr7	StringTie	exon	133630045	133630141	1000	+	.	gene_id "MSTRG.180158"; transcript_id "MSTRG.180158.48"; exon_number "2";
chr7	StringTie	exon	133817325	133817544	1000	+	.	gene_id "MSTRG.180158"; transcript_id "MSTRG.180158.48"; exon_number "3";
chr7	StringTie	exon	133895599	133895735	1000	+	.	gene_id "MSTRG.180158"; transcript_id "MSTRG.180158.48"; exon_number "4";
chr7	StringTie	exon	133917583	133917738	1000	+	.	gene_id "MSTRG.180158"; transcript_id "MSTRG.180158.48"; exon_number "5";
chr7	StringTie	exon	133937891	133938069	1000	+	.	gene_id "MSTRG.180158"; transcript_id "MSTRG.180158.48"; exon_number "6";
chr7	StringTie	exon	133944203	133944402	1000	+	.	gene_id "MSTRG.180158"; transcript_id "MSTRG.180158.48"; exon_number "7";
chr7	StringTie	transcript	133601838	134074704	1000	+	.	gene_id "MSTRG.180158"; transcript_id "MSTRG.180158.49";
chr7	StringTie	exon	133601838	133602010	1000	+	.	gene_id "MSTRG.180158"; transcript_id "MSTRG.180158.49"; exon_number "1";
chr7	StringTie	exon	133630045	133630141	1000	+	.	gene_id "MSTRG.180158"; transcript_id "MSTRG.180158.49"; exon_number "2";
chr7	StringTie	exon	133817325	133817544	1000	+	.	gene_id "MSTRG.180158"; transcript_id "MSTRG.180158.49"; exon_number "3";
chr7	StringTie	exon	133895599	133895735	1000	+	.	gene_id "MSTRG.180158"; transcript_id "MSTRG.180158.49"; exon_number "4";
chr7	StringTie	exon	133917583	133917692	1000	+	.	gene_id "MSTRG.180158"; transcript_id "MSTRG.180158.49"; exon_number "5";
chr7	StringTie	exon	133938049	133938069	1000	+	.	gene_id "MSTRG.180158"; transcript_id "MSTRG.180158.49"; exon_number "6";
chr7	StringTie	exon	133997492	133997633	1000	+	.	gene_id "MSTRG.180158"; transcript_id "MSTRG.180158.49"; exon_number "7";
chr7	StringTie	exon	134004912	134005090	1000	+	.	gene_id "MSTRG.180158"; transcript_id "MSTRG.180158.49"; exon_number "8";
chr7	StringTie	exon	134007676	134007835	1000	+	.	gene_id "MSTRG.180158"; transcript_id "MSTRG.180158.49"; exon_number "9";
chr7	StringTie	exon	134009839	134010203	1000	+	.	gene_id "MSTRG.180158"; transcript_id "MSTRG.180158.49"; exon_number "10";
chr7	StringTie	exon	134064291	134064702	1000	+	.	gene_id "MSTRG.180158"; transcript_id "MSTRG.180158.49"; exon_number "11";
chr7	StringTie	exon	134064784	134066595	1000	+	.	gene_id "MSTRG.180158"; transcript_id "MSTRG.180158.49"; exon_number "12";
chr7	StringTie	exon	134071197	134074413	1000	+	.	gene_id "MSTRG.180158"; transcript_id "MSTRG.180158.49"; exon_number "13";
chr7	StringTie	exon	134074564	134074704	1000	+	.	gene_id "MSTRG.180158"; transcript_id "MSTRG.180158.49"; exon_number "14";
chr7	StringTie	transcript	133252953	134080710	1000	+	.	gene_id "MSTRG.180158"; transcript_id "MSTRG.180158.5";
chr7	StringTie	exon	133252953	133253187	1000	+	.	gene_id "MSTRG.180158"; transcript_id "MSTRG.180158.5"; exon_number "1";
chr7	StringTie	exon	133274982	133275171	1000	+	.	gene_id "MSTRG.180158"; transcript_id "MSTRG.180158.5"; exon_number "2";
chr7	StringTie	exon	133288922	133289116	1000	+	.	gene_id "MSTRG.180158"; transcript_id "MSTRG.180158.5"; exon_number "3";
chr7	StringTie	exon	133305877	133306061	1000	+	.	gene_id "MSTRG.180158"; transcript_id "MSTRG.180158.5"; exon_number "4";
chr7	StringTie	exon	133317284	133317390	1000	+	.	gene_id "MSTRG.180158"; transcript_id "MSTRG.180158.5"; exon_number "5";
chr7	StringTie	exon	133356330	133356573	1000	+	.	gene_id "MSTRG.180158"; transcript_id "MSTRG.180158.5"; exon_number "6";
chr7	StringTie	exon	133374828	133375002	1000	+	.	gene_id "MSTRG.180158"; transcript_id "MSTRG.180158.5"; exon_number "7";
chr7	StringTie	exon	133475328	133475473	1000	+	.	gene_id "MSTRG.180158"; transcript_id "MSTRG.180158.5"; exon_number "8";
chr7	StringTie	exon	133480050	133480138	1000	+	.	gene_id "MSTRG.180158"; transcript_id "MSTRG.180158.5"; exon_number "9";
chr7	StringTie	exon	133630045	133630141	1000	+	.	gene_id "MSTRG.180158"; transcript_id "MSTRG.180158.5"; exon_number "10";
chr7	StringTie	exon	133817325	133817544	1000	+	.	gene_id "MSTRG.180158"; transcript_id "MSTRG.180158.5"; exon_number "11";
chr7	StringTie	exon	133895599	133895735	1000	+	.	gene_id "MSTRG.180158"; transcript_id "MSTRG.180158.5"; exon_number "12";
chr7	StringTie	exon	133917583	133917738	1000	+	.	gene_id "MSTRG.180158"; transcript_id "MSTRG.180158.5"; exon_number "13";
chr7	StringTie	exon	133937891	133938069	1000	+	.	gene_id "MSTRG.180158"; transcript_id "MSTRG.180158.5"; exon_number "14";
chr7	StringTie	exon	133997492	133997633	1000	+	.	gene_id "MSTRG.180158"; transcript_id "MSTRG.180158.5"; exon_number "15";
chr7	StringTie	exon	134004912	134005090	1000	+	.	gene_id "MSTRG.180158"; transcript_id "MSTRG.180158.5"; exon_number "16";
chr7	StringTie	exon	134007676	134007835	1000	+	.	gene_id "MSTRG.180158"; transcript_id "MSTRG.180158.5"; exon_number "17";
chr7	StringTie	exon	134064291	134070570	1000	+	.	gene_id "MSTRG.180158"; transcript_id "MSTRG.180158.5"; exon_number "18";
chr7	StringTie	exon	134071197	134071439	1000	+	.	gene_id "MSTRG.180158"; transcript_id "MSTRG.180158.5"; exon_number "19";
chr7	StringTie	exon	134072246	134080710	1000	+	.	gene_id "MSTRG.180158"; transcript_id "MSTRG.180158.5"; exon_number "20";
chr7	StringTie	transcript	133796410	133836794	1000	+	.	gene_id "MSTRG.180158"; transcript_id "MSTRG.180158.51";
chr7	StringTie	exon	133796410	133796434	1000	+	.	gene_id "MSTRG.180158"; transcript_id "MSTRG.180158.51"; exon_number "1";
chr7	StringTie	exon	133817325	133817544	1000	+	.	gene_id "MSTRG.180158"; transcript_id "MSTRG.180158.51"; exon_number "2";
chr7	StringTie	exon	133836700	133836794	1000	+	.	gene_id "MSTRG.180158"; transcript_id "MSTRG.180158.51"; exon_number "3";
chr7	StringTie	transcript	133813040	133836821	1000	+	.	gene_id "MSTRG.180158"; transcript_id "MSTRG.180158.52";
chr7	StringTie	exon	133813040	133813098	1000	+	.	gene_id "MSTRG.180158"; transcript_id "MSTRG.180158.52"; exon_number "1";
chr7	StringTie	exon	133817325	133817544	1000	+	.	gene_id "MSTRG.180158"; transcript_id "MSTRG.180158.52"; exon_number "2";
chr7	StringTie	exon	133836700	133836821	1000	+	.	gene_id "MSTRG.180158"; transcript_id "MSTRG.180158.52"; exon_number "3";
chr7	StringTie	transcript	133888752	133938069	1000	+	.	gene_id "MSTRG.180158"; transcript_id "MSTRG.180158.53";
chr7	StringTie	exon	133888752	133888781	1000	+	.	gene_id "MSTRG.180158"; transcript_id "MSTRG.180158.53"; exon_number "1";
chr7	StringTie	exon	133895599	133895735	1000	+	.	gene_id "MSTRG.180158"; transcript_id "MSTRG.180158.53"; exon_number "2";
chr7	StringTie	exon	133917583	133917738	1000	+	.	gene_id "MSTRG.180158"; transcript_id "MSTRG.180158.53"; exon_number "3";
chr7	StringTie	exon	133937891	133938069	1000	+	.	gene_id "MSTRG.180158"; transcript_id "MSTRG.180158.53"; exon_number "4";
chr7	StringTie	transcript	133889267	133941148	1000	+	.	gene_id "MSTRG.180158"; transcript_id "MSTRG.180158.54";
chr7	StringTie	exon	133889267	133889330	1000	+	.	gene_id "MSTRG.180158"; transcript_id "MSTRG.180158.54"; exon_number "1";
chr7	StringTie	exon	133895599	133895735	1000	+	.	gene_id "MSTRG.180158"; transcript_id "MSTRG.180158.54"; exon_number "2";
chr7	StringTie	exon	133917583	133917738	1000	+	.	gene_id "MSTRG.180158"; transcript_id "MSTRG.180158.54"; exon_number "3";
chr7	StringTie	exon	133937891	133938069	1000	+	.	gene_id "MSTRG.180158"; transcript_id "MSTRG.180158.54"; exon_number "4";
chr7	StringTie	exon	133941041	133941148	1000	+	.	gene_id "MSTRG.180158"; transcript_id "MSTRG.180158.54"; exon_number "5";
chr7	StringTie	transcript	133892607	133956225	1000	+	.	gene_id "MSTRG.180158"; transcript_id "MSTRG.180158.55";
chr7	StringTie	exon	133892607	133895504	1000	+	.	gene_id "MSTRG.180158"; transcript_id "MSTRG.180158.55"; exon_number "1";
chr7	StringTie	exon	133895599	133895735	1000	+	.	gene_id "MSTRG.180158"; transcript_id "MSTRG.180158.55"; exon_number "2";
chr7	StringTie	exon	133917583	133917738	1000	+	.	gene_id "MSTRG.180158"; transcript_id "MSTRG.180158.55"; exon_number "3";
chr7	StringTie	exon	133937891	133938069	1000	+	.	gene_id "MSTRG.180158"; transcript_id "MSTRG.180158.55"; exon_number "4";
chr7	StringTie	exon	133956210	133956225	1000	+	.	gene_id "MSTRG.180158"; transcript_id "MSTRG.180158.55"; exon_number "5";
chr7	StringTie	transcript	133894701	133941038	1000	+	.	gene_id "MSTRG.180158"; transcript_id "MSTRG.180158.56";
chr7	StringTie	exon	133894701	133895195	1000	+	.	gene_id "MSTRG.180158"; transcript_id "MSTRG.180158.56"; exon_number "1";
chr7	StringTie	exon	133895599	133895735	1000	+	.	gene_id "MSTRG.180158"; transcript_id "MSTRG.180158.56"; exon_number "2";
chr7	StringTie	exon	133917583	133917738	1000	+	.	gene_id "MSTRG.180158"; transcript_id "MSTRG.180158.56"; exon_number "3";
chr7	StringTie	exon	133937891	133938069	1000	+	.	gene_id "MSTRG.180158"; transcript_id "MSTRG.180158.56"; exon_number "4";
chr7	StringTie	exon	133940797	133941038	1000	+	.	gene_id "MSTRG.180158"; transcript_id "MSTRG.180158.56"; exon_number "5";
chr7	StringTie	transcript	133894948	133960113	1000	+	.	gene_id "MSTRG.180158"; transcript_id "MSTRG.180158.57";
chr7	StringTie	exon	133894948	133895110	1000	+	.	gene_id "MSTRG.180158"; transcript_id "MSTRG.180158.57"; exon_number "1";
chr7	StringTie	exon	133895599	133895735	1000	+	.	gene_id "MSTRG.180158"; transcript_id "MSTRG.180158.57"; exon_number "2";
chr7	StringTie	exon	133917583	133917738	1000	+	.	gene_id "MSTRG.180158"; transcript_id "MSTRG.180158.57"; exon_number "3";
chr7	StringTie	exon	133937891	133938069	1000	+	.	gene_id "MSTRG.180158"; transcript_id "MSTRG.180158.57"; exon_number "4";
chr7	StringTie	exon	133958953	133960113	1000	+	.	gene_id "MSTRG.180158"; transcript_id "MSTRG.180158.57"; exon_number "5";
chr7	StringTie	transcript	133894956	133947420	1000	+	.	gene_id "MSTRG.180158"; transcript_id "MSTRG.180158.58";
chr7	StringTie	exon	133894956	133895195	1000	+	.	gene_id "MSTRG.180158"; transcript_id "MSTRG.180158.58"; exon_number "1";
chr7	StringTie	exon	133895599	133895735	1000	+	.	gene_id "MSTRG.180158"; transcript_id "MSTRG.180158.58"; exon_number "2";
chr7	StringTie	exon	133917583	133917738	1000	+	.	gene_id "MSTRG.180158"; transcript_id "MSTRG.180158.58"; exon_number "3";
chr7	StringTie	exon	133937891	133938069	1000	+	.	gene_id "MSTRG.180158"; transcript_id "MSTRG.180158.58"; exon_number "4";
chr7	StringTie	exon	133947404	133947420	1000	+	.	gene_id "MSTRG.180158"; transcript_id "MSTRG.180158.58"; exon_number "5";
chr7	StringTie	transcript	133895033	133956243	1000	+	.	gene_id "MSTRG.180158"; transcript_id "MSTRG.180158.59";
chr7	StringTie	exon	133895033	133895195	1000	+	.	gene_id "MSTRG.180158"; transcript_id "MSTRG.180158.59"; exon_number "1";
chr7	StringTie	exon	133895599	133895735	1000	+	.	gene_id "MSTRG.180158"; transcript_id "MSTRG.180158.59"; exon_number "2";
chr7	StringTie	exon	133917583	133917738	1000	+	.	gene_id "MSTRG.180158"; transcript_id "MSTRG.180158.59"; exon_number "3";
chr7	StringTie	exon	133937891	133938069	1000	+	.	gene_id "MSTRG.180158"; transcript_id "MSTRG.180158.59"; exon_number "4";
chr7	StringTie	exon	133956210	133956243	1000	+	.	gene_id "MSTRG.180158"; transcript_id "MSTRG.180158.59"; exon_number "5";
chr7	StringTie	transcript	133252975	134076424	1000	+	.	gene_id "MSTRG.180158"; transcript_id "MSTRG.180158.6";
chr7	StringTie	exon	133252975	133253187	1000	+	.	gene_id "MSTRG.180158"; transcript_id "MSTRG.180158.6"; exon_number "1";
chr7	StringTie	exon	133274982	133275171	1000	+	.	gene_id "MSTRG.180158"; transcript_id "MSTRG.180158.6"; exon_number "2";
chr7	StringTie	exon	133288922	133289116	1000	+	.	gene_id "MSTRG.180158"; transcript_id "MSTRG.180158.6"; exon_number "3";
chr7	StringTie	exon	133305877	133306061	1000	+	.	gene_id "MSTRG.180158"; transcript_id "MSTRG.180158.6"; exon_number "4";
chr7	StringTie	exon	133317284	133317390	1000	+	.	gene_id "MSTRG.180158"; transcript_id "MSTRG.180158.6"; exon_number "5";
chr7	StringTie	exon	133356330	133356573	1000	+	.	gene_id "MSTRG.180158"; transcript_id "MSTRG.180158.6"; exon_number "6";
chr7	StringTie	exon	133374828	133375002	1000	+	.	gene_id "MSTRG.180158"; transcript_id "MSTRG.180158.6"; exon_number "7";
chr7	StringTie	exon	133475328	133475473	1000	+	.	gene_id "MSTRG.180158"; transcript_id "MSTRG.180158.6"; exon_number "8";
chr7	StringTie	exon	133480050	133480138	1000	+	.	gene_id "MSTRG.180158"; transcript_id "MSTRG.180158.6"; exon_number "9";
chr7	StringTie	exon	133630045	133630141	1000	+	.	gene_id "MSTRG.180158"; transcript_id "MSTRG.180158.6"; exon_number "10";
chr7	StringTie	exon	133817325	133817544	1000	+	.	gene_id "MSTRG.180158"; transcript_id "MSTRG.180158.6"; exon_number "11";
chr7	StringTie	exon	133895599	133895735	1000	+	.	gene_id "MSTRG.180158"; transcript_id "MSTRG.180158.6"; exon_number "12";
chr7	StringTie	exon	133917583	133917738	1000	+	.	gene_id "MSTRG.180158"; transcript_id "MSTRG.180158.6"; exon_number "13";
chr7	StringTie	exon	133937891	133938069	1000	+	.	gene_id "MSTRG.180158"; transcript_id "MSTRG.180158.6"; exon_number "14";
chr7	StringTie	exon	133997492	133997633	1000	+	.	gene_id "MSTRG.180158"; transcript_id "MSTRG.180158.6"; exon_number "15";
chr7	StringTie	exon	134004912	134005090	1000	+	.	gene_id "MSTRG.180158"; transcript_id "MSTRG.180158.6"; exon_number "16";
chr7	StringTie	exon	134007676	134007835	1000	+	.	gene_id "MSTRG.180158"; transcript_id "MSTRG.180158.6"; exon_number "17";
chr7	StringTie	exon	134064291	134065950	1000	+	.	gene_id "MSTRG.180158"; transcript_id "MSTRG.180158.6"; exon_number "18";
chr7	StringTie	exon	134066260	134066302	1000	+	.	gene_id "MSTRG.180158"; transcript_id "MSTRG.180158.6"; exon_number "19";
chr7	StringTie	exon	134071384	134071439	1000	+	.	gene_id "MSTRG.180158"; transcript_id "MSTRG.180158.6"; exon_number "20";
chr7	StringTie	exon	134072246	134076424	1000	+	.	gene_id "MSTRG.180158"; transcript_id "MSTRG.180158.6"; exon_number "21";
chr7	StringTie	transcript	133895063	134273733	1000	+	.	gene_id "MSTRG.180158"; transcript_id "MSTRG.180158.60";
chr7	StringTie	exon	133895063	133895195	1000	+	.	gene_id "MSTRG.180158"; transcript_id "MSTRG.180158.60"; exon_number "1";
chr7	StringTie	exon	133895599	133895735	1000	+	.	gene_id "MSTRG.180158"; transcript_id "MSTRG.180158.60"; exon_number "2";
chr7	StringTie	exon	133917583	133917738	1000	+	.	gene_id "MSTRG.180158"; transcript_id "MSTRG.180158.60"; exon_number "3";
chr7	StringTie	exon	133937891	133938069	1000	+	.	gene_id "MSTRG.180158"; transcript_id "MSTRG.180158.60"; exon_number "4";
chr7	StringTie	exon	133997492	133997633	1000	+	.	gene_id "MSTRG.180158"; transcript_id "MSTRG.180158.60"; exon_number "5";
chr7	StringTie	exon	134004912	134005090	1000	+	.	gene_id "MSTRG.180158"; transcript_id "MSTRG.180158.60"; exon_number "6";
chr7	StringTie	exon	134007676	134007835	1000	+	.	gene_id "MSTRG.180158"; transcript_id "MSTRG.180158.60"; exon_number "7";
chr7	StringTie	exon	134009835	134010203	1000	+	.	gene_id "MSTRG.180158"; transcript_id "MSTRG.180158.60"; exon_number "8";
chr7	StringTie	exon	134064291	134065950	1000	+	.	gene_id "MSTRG.180158"; transcript_id "MSTRG.180158.60"; exon_number "9";
chr7	StringTie	exon	134066260	134066595	1000	+	.	gene_id "MSTRG.180158"; transcript_id "MSTRG.180158.60"; exon_number "10";
chr7	StringTie	exon	134071197	134071439	1000	+	.	gene_id "MSTRG.180158"; transcript_id "MSTRG.180158.60"; exon_number "11";
chr7	StringTie	exon	134072246	134072313	1000	+	.	gene_id "MSTRG.180158"; transcript_id "MSTRG.180158.60"; exon_number "12";
chr7	StringTie	exon	134074358	134074413	1000	+	.	gene_id "MSTRG.180158"; transcript_id "MSTRG.180158.60"; exon_number "13";
chr7	StringTie	exon	134074564	134074687	1000	+	.	gene_id "MSTRG.180158"; transcript_id "MSTRG.180158.60"; exon_number "14";
chr7	StringTie	exon	134075312	134075492	1000	+	.	gene_id "MSTRG.180158"; transcript_id "MSTRG.180158.60"; exon_number "15";
chr7	StringTie	exon	134075813	134075937	1000	+	.	gene_id "MSTRG.180158"; transcript_id "MSTRG.180158.60"; exon_number "16";
chr7	StringTie	exon	134098152	134098246	1000	+	.	gene_id "MSTRG.180158"; transcript_id "MSTRG.180158.60"; exon_number "17";
chr7	StringTie	exon	134100188	134101166	1000	+	.	gene_id "MSTRG.180158"; transcript_id "MSTRG.180158.60"; exon_number "18";
chr7	StringTie	exon	134112837	134119292	1000	+	.	gene_id "MSTRG.180158"; transcript_id "MSTRG.180158.60"; exon_number "19";
chr7	StringTie	exon	134123966	134127664	1000	+	.	gene_id "MSTRG.180158"; transcript_id "MSTRG.180158.60"; exon_number "20";
chr7	StringTie	exon	134137023	134137130	1000	+	.	gene_id "MSTRG.180158"; transcript_id "MSTRG.180158.60"; exon_number "21";
chr7	StringTie	exon	134139436	134139517	1000	+	.	gene_id "MSTRG.180158"; transcript_id "MSTRG.180158.60"; exon_number "22";
chr7	StringTie	exon	134143062	134143162	1000	+	.	gene_id "MSTRG.180158"; transcript_id "MSTRG.180158.60"; exon_number "23";
chr7	StringTie	exon	134148238	134148319	1000	+	.	gene_id "MSTRG.180158"; transcript_id "MSTRG.180158.60"; exon_number "24";
chr7	StringTie	exon	134158035	134158159	1000	+	.	gene_id "MSTRG.180158"; transcript_id "MSTRG.180158.60"; exon_number "25";
chr7	StringTie	exon	134163397	134163540	1000	+	.	gene_id "MSTRG.180158"; transcript_id "MSTRG.180158.60"; exon_number "26";
chr7	StringTie	exon	134174556	134174636	1000	+	.	gene_id "MSTRG.180158"; transcript_id "MSTRG.180158.60"; exon_number "27";
chr7	StringTie	exon	134176977	134177063	1000	+	.	gene_id "MSTRG.180158"; transcript_id "MSTRG.180158.60"; exon_number "28";
chr7	StringTie	exon	134178503	134178609	1000	+	.	gene_id "MSTRG.180158"; transcript_id "MSTRG.180158.60"; exon_number "29";
chr7	StringTie	exon	134183734	134183853	1000	+	.	gene_id "MSTRG.180158"; transcript_id "MSTRG.180158.60"; exon_number "30";
chr7	StringTie	exon	134191655	134191751	1000	+	.	gene_id "MSTRG.180158"; transcript_id "MSTRG.180158.60"; exon_number "31";
chr7	StringTie	exon	134196992	134197105	1000	+	.	gene_id "MSTRG.180158"; transcript_id "MSTRG.180158.60"; exon_number "32";
chr7	StringTie	exon	134199220	134199421	1000	+	.	gene_id "MSTRG.180158"; transcript_id "MSTRG.180158.60"; exon_number "33";
chr7	StringTie	exon	134201481	134201576	1000	+	.	gene_id "MSTRG.180158"; transcript_id "MSTRG.180158.60"; exon_number "34";
chr7	StringTie	exon	134221779	134221918	1000	+	.	gene_id "MSTRG.180158"; transcript_id "MSTRG.180158.60"; exon_number "35";
chr7	StringTie	exon	134247556	134247644	1000	+	.	gene_id "MSTRG.180158"; transcript_id "MSTRG.180158.60"; exon_number "36";
chr7	StringTie	exon	134248951	134249076	1000	+	.	gene_id "MSTRG.180158"; transcript_id "MSTRG.180158.60"; exon_number "37";
chr7	StringTie	exon	134258257	134258405	1000	+	.	gene_id "MSTRG.180158"; transcript_id "MSTRG.180158.60"; exon_number "38";
chr7	StringTie	exon	134263845	134273733	1000	+	.	gene_id "MSTRG.180158"; transcript_id "MSTRG.180158.60"; exon_number "39";
chr7	StringTie	transcript	133895063	134017795	1000	+	.	gene_id "MSTRG.180158"; transcript_id "MSTRG.180158.61";
chr7	StringTie	exon	133895063	133895195	1000	+	.	gene_id "MSTRG.180158"; transcript_id "MSTRG.180158.61"; exon_number "1";
chr7	StringTie	exon	133895599	133895735	1000	+	.	gene_id "MSTRG.180158"; transcript_id "MSTRG.180158.61"; exon_number "2";
chr7	StringTie	exon	133917583	133917738	1000	+	.	gene_id "MSTRG.180158"; transcript_id "MSTRG.180158.61"; exon_number "3";
chr7	StringTie	exon	133937891	133938069	1000	+	.	gene_id "MSTRG.180158"; transcript_id "MSTRG.180158.61"; exon_number "4";
chr7	StringTie	exon	133997492	133997633	1000	+	.	gene_id "MSTRG.180158"; transcript_id "MSTRG.180158.61"; exon_number "5";
chr7	StringTie	exon	134004912	134005090	1000	+	.	gene_id "MSTRG.180158"; transcript_id "MSTRG.180158.61"; exon_number "6";
chr7	StringTie	exon	134007676	134007835	1000	+	.	gene_id "MSTRG.180158"; transcript_id "MSTRG.180158.61"; exon_number "7";
chr7	StringTie	exon	134010078	134017795	1000	+	.	gene_id "MSTRG.180158"; transcript_id "MSTRG.180158.61"; exon_number "8";
chr7	StringTie	transcript	133895070	134071546	1000	+	.	gene_id "MSTRG.180158"; transcript_id "MSTRG.180158.63";
chr7	StringTie	exon	133895070	133895195	1000	+	.	gene_id "MSTRG.180158"; transcript_id "MSTRG.180158.63"; exon_number "1";
chr7	StringTie	exon	133895599	133895735	1000	+	.	gene_id "MSTRG.180158"; transcript_id "MSTRG.180158.63"; exon_number "2";
chr7	StringTie	exon	133917583	133917738	1000	+	.	gene_id "MSTRG.180158"; transcript_id "MSTRG.180158.63"; exon_number "3";
chr7	StringTie	exon	133937891	133938069	1000	+	.	gene_id "MSTRG.180158"; transcript_id "MSTRG.180158.63"; exon_number "4";
chr7	StringTie	exon	133997492	133997633	1000	+	.	gene_id "MSTRG.180158"; transcript_id "MSTRG.180158.63"; exon_number "5";
chr7	StringTie	exon	134004912	134005090	1000	+	.	gene_id "MSTRG.180158"; transcript_id "MSTRG.180158.63"; exon_number "6";
chr7	StringTie	exon	134007676	134007835	1000	+	.	gene_id "MSTRG.180158"; transcript_id "MSTRG.180158.63"; exon_number "7";
chr7	StringTie	exon	134009839	134010291	1000	+	.	gene_id "MSTRG.180158"; transcript_id "MSTRG.180158.63"; exon_number "8";
chr7	StringTie	exon	134064291	134065950	1000	+	.	gene_id "MSTRG.180158"; transcript_id "MSTRG.180158.63"; exon_number "9";
chr7	StringTie	exon	134066260	134066302	1000	+	.	gene_id "MSTRG.180158"; transcript_id "MSTRG.180158.63"; exon_number "10";
chr7	StringTie	exon	134071197	134071546	1000	+	.	gene_id "MSTRG.180158"; transcript_id "MSTRG.180158.63"; exon_number "11";
chr7	StringTie	transcript	133895464	133947482	1000	+	.	gene_id "MSTRG.180158"; transcript_id "MSTRG.180158.64";
chr7	StringTie	exon	133895464	133895504	1000	+	.	gene_id "MSTRG.180158"; transcript_id "MSTRG.180158.64"; exon_number "1";
chr7	StringTie	exon	133895599	133895735	1000	+	.	gene_id "MSTRG.180158"; transcript_id "MSTRG.180158.64"; exon_number "2";
chr7	StringTie	exon	133917583	133917738	1000	+	.	gene_id "MSTRG.180158"; transcript_id "MSTRG.180158.64"; exon_number "3";
chr7	StringTie	exon	133937891	133938069	1000	+	.	gene_id "MSTRG.180158"; transcript_id "MSTRG.180158.64"; exon_number "4";
chr7	StringTie	exon	133947380	133947482	1000	+	.	gene_id "MSTRG.180158"; transcript_id "MSTRG.180158.64"; exon_number "5";
chr7	StringTie	transcript	133901974	133938072	1000	+	.	gene_id "MSTRG.180158"; transcript_id "MSTRG.180158.65";
chr7	StringTie	exon	133901974	133902066	1000	+	.	gene_id "MSTRG.180158"; transcript_id "MSTRG.180158.65"; exon_number "1";
chr7	StringTie	exon	133917583	133917738	1000	+	.	gene_id "MSTRG.180158"; transcript_id "MSTRG.180158.65"; exon_number "2";
chr7	StringTie	exon	133937891	133938072	1000	+	.	gene_id "MSTRG.180158"; transcript_id "MSTRG.180158.65"; exon_number "3";
chr7	StringTie	transcript	133930441	134076416	1000	+	.	gene_id "MSTRG.180158"; transcript_id "MSTRG.180158.66";
chr7	StringTie	exon	133930441	133930713	1000	+	.	gene_id "MSTRG.180158"; transcript_id "MSTRG.180158.66"; exon_number "1";
chr7	StringTie	exon	133937891	133938069	1000	+	.	gene_id "MSTRG.180158"; transcript_id "MSTRG.180158.66"; exon_number "2";
chr7	StringTie	exon	133997492	133997633	1000	+	.	gene_id "MSTRG.180158"; transcript_id "MSTRG.180158.66"; exon_number "3";
chr7	StringTie	exon	134004912	134005090	1000	+	.	gene_id "MSTRG.180158"; transcript_id "MSTRG.180158.66"; exon_number "4";
chr7	StringTie	exon	134007676	134007835	1000	+	.	gene_id "MSTRG.180158"; transcript_id "MSTRG.180158.66"; exon_number "5";
chr7	StringTie	exon	134010078	134010291	1000	+	.	gene_id "MSTRG.180158"; transcript_id "MSTRG.180158.66"; exon_number "6";
chr7	StringTie	exon	134064291	134065950	1000	+	.	gene_id "MSTRG.180158"; transcript_id "MSTRG.180158.66"; exon_number "7";
chr7	StringTie	exon	134066260	134076416	1000	+	.	gene_id "MSTRG.180158"; transcript_id "MSTRG.180158.66"; exon_number "8";
chr7	StringTie	transcript	133975422	134100250	1000	+	.	gene_id "MSTRG.180158"; transcript_id "MSTRG.180158.68";
chr7	StringTie	exon	133975422	133975453	1000	+	.	gene_id "MSTRG.180158"; transcript_id "MSTRG.180158.68"; exon_number "1";
chr7	StringTie	exon	133997492	133997633	1000	+	.	gene_id "MSTRG.180158"; transcript_id "MSTRG.180158.68"; exon_number "2";
chr7	StringTie	exon	134004912	134005090	1000	+	.	gene_id "MSTRG.180158"; transcript_id "MSTRG.180158.68"; exon_number "3";
chr7	StringTie	exon	134007676	134007835	1000	+	.	gene_id "MSTRG.180158"; transcript_id "MSTRG.180158.68"; exon_number "4";
chr7	StringTie	exon	134009825	134010203	1000	+	.	gene_id "MSTRG.180158"; transcript_id "MSTRG.180158.68"; exon_number "5";
chr7	StringTie	exon	134064291	134065950	1000	+	.	gene_id "MSTRG.180158"; transcript_id "MSTRG.180158.68"; exon_number "6";
chr7	StringTie	exon	134066260	134066595	1000	+	.	gene_id "MSTRG.180158"; transcript_id "MSTRG.180158.68"; exon_number "7";
chr7	StringTie	exon	134071384	134071439	1000	+	.	gene_id "MSTRG.180158"; transcript_id "MSTRG.180158.68"; exon_number "8";
chr7	StringTie	exon	134072246	134072313	1000	+	.	gene_id "MSTRG.180158"; transcript_id "MSTRG.180158.68"; exon_number "9";
chr7	StringTie	exon	134098152	134098246	1000	+	.	gene_id "MSTRG.180158"; transcript_id "MSTRG.180158.68"; exon_number "10";
chr7	StringTie	exon	134100188	134100250	1000	+	.	gene_id "MSTRG.180158"; transcript_id "MSTRG.180158.68"; exon_number "11";
chr7	StringTie	transcript	133978637	134272037	1000	+	.	gene_id "MSTRG.180158"; transcript_id "MSTRG.180158.69";
chr7	StringTie	exon	133978637	133978961	1000	+	.	gene_id "MSTRG.180158"; transcript_id "MSTRG.180158.69"; exon_number "1";
chr7	StringTie	exon	133997492	133997633	1000	+	.	gene_id "MSTRG.180158"; transcript_id "MSTRG.180158.69"; exon_number "2";
chr7	StringTie	exon	134004912	134005090	1000	+	.	gene_id "MSTRG.180158"; transcript_id "MSTRG.180158.69"; exon_number "3";
chr7	StringTie	exon	134007676	134007835	1000	+	.	gene_id "MSTRG.180158"; transcript_id "MSTRG.180158.69"; exon_number "4";
chr7	StringTie	exon	134010078	134010203	1000	+	.	gene_id "MSTRG.180158"; transcript_id "MSTRG.180158.69"; exon_number "5";
chr7	StringTie	exon	134064291	134065950	1000	+	.	gene_id "MSTRG.180158"; transcript_id "MSTRG.180158.69"; exon_number "6";
chr7	StringTie	exon	134066260	134066595	1000	+	.	gene_id "MSTRG.180158"; transcript_id "MSTRG.180158.69"; exon_number "7";
chr7	StringTie	exon	134071197	134071439	1000	+	.	gene_id "MSTRG.180158"; transcript_id "MSTRG.180158.69"; exon_number "8";
chr7	StringTie	exon	134072246	134074413	1000	+	.	gene_id "MSTRG.180158"; transcript_id "MSTRG.180158.69"; exon_number "9";
chr7	StringTie	exon	134074512	134075492	1000	+	.	gene_id "MSTRG.180158"; transcript_id "MSTRG.180158.69"; exon_number "10";
chr7	StringTie	exon	134075813	134075937	1000	+	.	gene_id "MSTRG.180158"; transcript_id "MSTRG.180158.69"; exon_number "11";
chr7	StringTie	exon	134098152	134098246	1000	+	.	gene_id "MSTRG.180158"; transcript_id "MSTRG.180158.69"; exon_number "12";
chr7	StringTie	exon	134100188	134101166	1000	+	.	gene_id "MSTRG.180158"; transcript_id "MSTRG.180158.69"; exon_number "13";
chr7	StringTie	exon	134112837	134112965	1000	+	.	gene_id "MSTRG.180158"; transcript_id "MSTRG.180158.69"; exon_number "14";
chr7	StringTie	exon	134119133	134119633	1000	+	.	gene_id "MSTRG.180158"; transcript_id "MSTRG.180158.69"; exon_number "15";
chr7	StringTie	exon	134123776	134127664	1000	+	.	gene_id "MSTRG.180158"; transcript_id "MSTRG.180158.69"; exon_number "16";
chr7	StringTie	exon	134137023	134137130	1000	+	.	gene_id "MSTRG.180158"; transcript_id "MSTRG.180158.69"; exon_number "17";
chr7	StringTie	exon	134139436	134139517	1000	+	.	gene_id "MSTRG.180158"; transcript_id "MSTRG.180158.69"; exon_number "18";
chr7	StringTie	exon	134143062	134143162	1000	+	.	gene_id "MSTRG.180158"; transcript_id "MSTRG.180158.69"; exon_number "19";
chr7	StringTie	exon	134148238	134148319	1000	+	.	gene_id "MSTRG.180158"; transcript_id "MSTRG.180158.69"; exon_number "20";
chr7	StringTie	exon	134158035	134158159	1000	+	.	gene_id "MSTRG.180158"; transcript_id "MSTRG.180158.69"; exon_number "21";
chr7	StringTie	exon	134163397	134163540	1000	+	.	gene_id "MSTRG.180158"; transcript_id "MSTRG.180158.69"; exon_number "22";
chr7	StringTie	exon	134174556	134174636	1000	+	.	gene_id "MSTRG.180158"; transcript_id "MSTRG.180158.69"; exon_number "23";
chr7	StringTie	exon	134176977	134177063	1000	+	.	gene_id "MSTRG.180158"; transcript_id "MSTRG.180158.69"; exon_number "24";
chr7	StringTie	exon	134178503	134178609	1000	+	.	gene_id "MSTRG.180158"; transcript_id "MSTRG.180158.69"; exon_number "25";
chr7	StringTie	exon	134183734	134183853	1000	+	.	gene_id "MSTRG.180158"; transcript_id "MSTRG.180158.69"; exon_number "26";
chr7	StringTie	exon	134191655	134191751	1000	+	.	gene_id "MSTRG.180158"; transcript_id "MSTRG.180158.69"; exon_number "27";
chr7	StringTie	exon	134196992	134197105	1000	+	.	gene_id "MSTRG.180158"; transcript_id "MSTRG.180158.69"; exon_number "28";
chr7	StringTie	exon	134199220	134199421	1000	+	.	gene_id "MSTRG.180158"; transcript_id "MSTRG.180158.69"; exon_number "29";
chr7	StringTie	exon	134201481	134201576	1000	+	.	gene_id "MSTRG.180158"; transcript_id "MSTRG.180158.69"; exon_number "30";
chr7	StringTie	exon	134221779	134221918	1000	+	.	gene_id "MSTRG.180158"; transcript_id "MSTRG.180158.69"; exon_number "31";
chr7	StringTie	exon	134247556	134247644	1000	+	.	gene_id "MSTRG.180158"; transcript_id "MSTRG.180158.69"; exon_number "32";
chr7	StringTie	exon	134248951	134249076	1000	+	.	gene_id "MSTRG.180158"; transcript_id "MSTRG.180158.69"; exon_number "33";
chr7	StringTie	exon	134258257	134258405	1000	+	.	gene_id "MSTRG.180158"; transcript_id "MSTRG.180158.69"; exon_number "34";
chr7	StringTie	exon	134263845	134272037	1000	+	.	gene_id "MSTRG.180158"; transcript_id "MSTRG.180158.69"; exon_number "35";
chr7	StringTie	transcript	133253028	133380796	1000	+	.	gene_id "MSTRG.180158"; transcript_id "MSTRG.180158.7";
chr7	StringTie	exon	133253028	133253187	1000	+	.	gene_id "MSTRG.180158"; transcript_id "MSTRG.180158.7"; exon_number "1";
chr7	StringTie	exon	133274982	133275171	1000	+	.	gene_id "MSTRG.180158"; transcript_id "MSTRG.180158.7"; exon_number "2";
chr7	StringTie	exon	133288922	133289116	1000	+	.	gene_id "MSTRG.180158"; transcript_id "MSTRG.180158.7"; exon_number "3";
chr7	StringTie	exon	133305877	133306061	1000	+	.	gene_id "MSTRG.180158"; transcript_id "MSTRG.180158.7"; exon_number "4";
chr7	StringTie	exon	133317284	133317294	1000	+	.	gene_id "MSTRG.180158"; transcript_id "MSTRG.180158.7"; exon_number "5";
chr7	StringTie	exon	133356360	133356573	1000	+	.	gene_id "MSTRG.180158"; transcript_id "MSTRG.180158.7"; exon_number "6";
chr7	StringTie	exon	133374828	133375002	1000	+	.	gene_id "MSTRG.180158"; transcript_id "MSTRG.180158.7"; exon_number "7";
chr7	StringTie	exon	133380720	133380796	1000	+	.	gene_id "MSTRG.180158"; transcript_id "MSTRG.180158.7"; exon_number "8";
chr7	StringTie	transcript	133978731	134009014	1000	+	.	gene_id "MSTRG.180158"; transcript_id "MSTRG.180158.70";
chr7	StringTie	exon	133978731	133978961	1000	+	.	gene_id "MSTRG.180158"; transcript_id "MSTRG.180158.70"; exon_number "1";
chr7	StringTie	exon	133997492	133997633	1000	+	.	gene_id "MSTRG.180158"; transcript_id "MSTRG.180158.70"; exon_number "2";
chr7	StringTie	exon	134004912	134005090	1000	+	.	gene_id "MSTRG.180158"; transcript_id "MSTRG.180158.70"; exon_number "3";
chr7	StringTie	exon	134007676	134007835	1000	+	.	gene_id "MSTRG.180158"; transcript_id "MSTRG.180158.70"; exon_number "4";
chr7	StringTie	exon	134008530	134009014	1000	+	.	gene_id "MSTRG.180158"; transcript_id "MSTRG.180158.70"; exon_number "5";
chr7	StringTie	transcript	133978932	134009858	1000	+	.	gene_id "MSTRG.180158"; transcript_id "MSTRG.180158.71";
chr7	StringTie	exon	133978932	133978961	1000	+	.	gene_id "MSTRG.180158"; transcript_id "MSTRG.180158.71"; exon_number "1";
chr7	StringTie	exon	133997492	133997633	1000	+	.	gene_id "MSTRG.180158"; transcript_id "MSTRG.180158.71"; exon_number "2";
chr7	StringTie	exon	134004912	134005090	1000	+	.	gene_id "MSTRG.180158"; transcript_id "MSTRG.180158.71"; exon_number "3";
chr7	StringTie	exon	134007676	134007835	1000	+	.	gene_id "MSTRG.180158"; transcript_id "MSTRG.180158.71"; exon_number "4";
chr7	StringTie	exon	134009825	134009858	1000	+	.	gene_id "MSTRG.180158"; transcript_id "MSTRG.180158.71"; exon_number "5";
chr7	StringTie	transcript	133984418	134008605	1000	+	.	gene_id "MSTRG.180158"; transcript_id "MSTRG.180158.72";
chr7	StringTie	exon	133984418	133984459	1000	+	.	gene_id "MSTRG.180158"; transcript_id "MSTRG.180158.72"; exon_number "1";
chr7	StringTie	exon	133997492	133997633	1000	+	.	gene_id "MSTRG.180158"; transcript_id "MSTRG.180158.72"; exon_number "2";
chr7	StringTie	exon	134004912	134005090	1000	+	.	gene_id "MSTRG.180158"; transcript_id "MSTRG.180158.72"; exon_number "3";
chr7	StringTie	exon	134007676	134007835	1000	+	.	gene_id "MSTRG.180158"; transcript_id "MSTRG.180158.72"; exon_number "4";
chr7	StringTie	exon	134008530	134008605	1000	+	.	gene_id "MSTRG.180158"; transcript_id "MSTRG.180158.72"; exon_number "5";
chr7	StringTie	transcript	133994029	134100399	1000	+	.	gene_id "MSTRG.180158"; transcript_id "MSTRG.180158.73";
chr7	StringTie	exon	133994029	133994121	1000	+	.	gene_id "MSTRG.180158"; transcript_id "MSTRG.180158.73"; exon_number "1";
chr7	StringTie	exon	133997492	133997633	1000	+	.	gene_id "MSTRG.180158"; transcript_id "MSTRG.180158.73"; exon_number "2";
chr7	StringTie	exon	134004912	134005090	1000	+	.	gene_id "MSTRG.180158"; transcript_id "MSTRG.180158.73"; exon_number "3";
chr7	StringTie	exon	134007676	134007835	1000	+	.	gene_id "MSTRG.180158"; transcript_id "MSTRG.180158.73"; exon_number "4";
chr7	StringTie	exon	134010138	134010291	1000	+	.	gene_id "MSTRG.180158"; transcript_id "MSTRG.180158.73"; exon_number "5";
chr7	StringTie	exon	134064291	134065950	1000	+	.	gene_id "MSTRG.180158"; transcript_id "MSTRG.180158.73"; exon_number "6";
chr7	StringTie	exon	134066260	134066595	1000	+	.	gene_id "MSTRG.180158"; transcript_id "MSTRG.180158.73"; exon_number "7";
chr7	StringTie	exon	134071384	134071439	1000	+	.	gene_id "MSTRG.180158"; transcript_id "MSTRG.180158.73"; exon_number "8";
chr7	StringTie	exon	134072246	134072313	1000	+	.	gene_id "MSTRG.180158"; transcript_id "MSTRG.180158.73"; exon_number "9";
chr7	StringTie	exon	134074358	134074413	1000	+	.	gene_id "MSTRG.180158"; transcript_id "MSTRG.180158.73"; exon_number "10";
chr7	StringTie	exon	134074512	134074687	1000	+	.	gene_id "MSTRG.180158"; transcript_id "MSTRG.180158.73"; exon_number "11";
chr7	StringTie	exon	134075312	134075492	1000	+	.	gene_id "MSTRG.180158"; transcript_id "MSTRG.180158.73"; exon_number "12";
chr7	StringTie	exon	134075813	134075937	1000	+	.	gene_id "MSTRG.180158"; transcript_id "MSTRG.180158.73"; exon_number "13";
chr7	StringTie	exon	134098152	134098246	1000	+	.	gene_id "MSTRG.180158"; transcript_id "MSTRG.180158.73"; exon_number "14";
chr7	StringTie	exon	134100188	134100399	1000	+	.	gene_id "MSTRG.180158"; transcript_id "MSTRG.180158.73"; exon_number "15";
chr7	StringTie	transcript	133996676	134100307	1000	+	.	gene_id "MSTRG.180158"; transcript_id "MSTRG.180158.74";
chr7	StringTie	exon	133996676	133996810	1000	+	.	gene_id "MSTRG.180158"; transcript_id "MSTRG.180158.74"; exon_number "1";
chr7	StringTie	exon	133997492	133997633	1000	+	.	gene_id "MSTRG.180158"; transcript_id "MSTRG.180158.74"; exon_number "2";
chr7	StringTie	exon	134004912	134005090	1000	+	.	gene_id "MSTRG.180158"; transcript_id "MSTRG.180158.74"; exon_number "3";
chr7	StringTie	exon	134007676	134007835	1000	+	.	gene_id "MSTRG.180158"; transcript_id "MSTRG.180158.74"; exon_number "4";
chr7	StringTie	exon	134009835	134010291	1000	+	.	gene_id "MSTRG.180158"; transcript_id "MSTRG.180158.74"; exon_number "5";
chr7	StringTie	exon	134064291	134065950	1000	+	.	gene_id "MSTRG.180158"; transcript_id "MSTRG.180158.74"; exon_number "6";
chr7	StringTie	exon	134066260	134066595	1000	+	.	gene_id "MSTRG.180158"; transcript_id "MSTRG.180158.74"; exon_number "7";
chr7	StringTie	exon	134071197	134075492	1000	+	.	gene_id "MSTRG.180158"; transcript_id "MSTRG.180158.74"; exon_number "8";
chr7	StringTie	exon	134075813	134075937	1000	+	.	gene_id "MSTRG.180158"; transcript_id "MSTRG.180158.74"; exon_number "9";
chr7	StringTie	exon	134098152	134098246	1000	+	.	gene_id "MSTRG.180158"; transcript_id "MSTRG.180158.74"; exon_number "10";
chr7	StringTie	exon	134100188	134100307	1000	+	.	gene_id "MSTRG.180158"; transcript_id "MSTRG.180158.74"; exon_number "11";
chr7	StringTie	transcript	133997492	134075533	1000	+	.	gene_id "MSTRG.180158"; transcript_id "MSTRG.180158.75";
chr7	StringTie	exon	133997492	133997633	1000	+	.	gene_id "MSTRG.180158"; transcript_id "MSTRG.180158.75"; exon_number "1";
chr7	StringTie	exon	134004912	134005090	1000	+	.	gene_id "MSTRG.180158"; transcript_id "MSTRG.180158.75"; exon_number "2";
chr7	StringTie	exon	134007676	134007835	1000	+	.	gene_id "MSTRG.180158"; transcript_id "MSTRG.180158.75"; exon_number "3";
chr7	StringTie	exon	134010138	134010203	1000	+	.	gene_id "MSTRG.180158"; transcript_id "MSTRG.180158.75"; exon_number "4";
chr7	StringTie	exon	134064291	134065950	1000	+	.	gene_id "MSTRG.180158"; transcript_id "MSTRG.180158.75"; exon_number "5";
chr7	StringTie	exon	134066260	134066302	1000	+	.	gene_id "MSTRG.180158"; transcript_id "MSTRG.180158.75"; exon_number "6";
chr7	StringTie	exon	134071384	134074687	1000	+	.	gene_id "MSTRG.180158"; transcript_id "MSTRG.180158.75"; exon_number "7";
chr7	StringTie	exon	134075312	134075533	1000	+	.	gene_id "MSTRG.180158"; transcript_id "MSTRG.180158.75"; exon_number "8";
chr7	StringTie	transcript	133253046	133317467	1000	+	.	gene_id "MSTRG.180158"; transcript_id "MSTRG.180158.8";
chr7	StringTie	exon	133253046	133253187	1000	+	.	gene_id "MSTRG.180158"; transcript_id "MSTRG.180158.8"; exon_number "1";
chr7	StringTie	exon	133274982	133275167	1000	+	.	gene_id "MSTRG.180158"; transcript_id "MSTRG.180158.8"; exon_number "2";
chr7	StringTie	exon	133288922	133289116	1000	+	.	gene_id "MSTRG.180158"; transcript_id "MSTRG.180158.8"; exon_number "3";
chr7	StringTie	exon	133305877	133306061	1000	+	.	gene_id "MSTRG.180158"; transcript_id "MSTRG.180158.8"; exon_number "4";
chr7	StringTie	exon	133317284	133317467	1000	+	.	gene_id "MSTRG.180158"; transcript_id "MSTRG.180158.8"; exon_number "5";
chr7	StringTie	transcript	134048550	134087870	1000	+	.	gene_id "MSTRG.180158"; transcript_id "MSTRG.180158.80";
chr7	StringTie	exon	134048550	134048734	1000	+	.	gene_id "MSTRG.180158"; transcript_id "MSTRG.180158.80"; exon_number "1";
chr7	StringTie	exon	134064291	134065950	1000	+	.	gene_id "MSTRG.180158"; transcript_id "MSTRG.180158.80"; exon_number "2";
chr7	StringTie	exon	134066260	134066595	1000	+	.	gene_id "MSTRG.180158"; transcript_id "MSTRG.180158.80"; exon_number "3";
chr7	StringTie	exon	134071384	134071439	1000	+	.	gene_id "MSTRG.180158"; transcript_id "MSTRG.180158.80"; exon_number "4";
chr7	StringTie	exon	134072246	134072313	1000	+	.	gene_id "MSTRG.180158"; transcript_id "MSTRG.180158.80"; exon_number "5";
chr7	StringTie	exon	134074358	134074687	1000	+	.	gene_id "MSTRG.180158"; transcript_id "MSTRG.180158.80"; exon_number "6";
chr7	StringTie	exon	134075312	134075492	1000	+	.	gene_id "MSTRG.180158"; transcript_id "MSTRG.180158.80"; exon_number "7";
chr7	StringTie	exon	134075813	134075937	1000	+	.	gene_id "MSTRG.180158"; transcript_id "MSTRG.180158.80"; exon_number "8";
chr7	StringTie	exon	134087814	134087870	1000	+	.	gene_id "MSTRG.180158"; transcript_id "MSTRG.180158.80"; exon_number "9";
chr7	StringTie	transcript	134048719	134066589	1000	+	.	gene_id "MSTRG.180158"; transcript_id "MSTRG.180158.81";
chr7	StringTie	exon	134048719	134048734	1000	+	.	gene_id "MSTRG.180158"; transcript_id "MSTRG.180158.81"; exon_number "1";
chr7	StringTie	exon	134064291	134064586	1000	+	.	gene_id "MSTRG.180158"; transcript_id "MSTRG.180158.81"; exon_number "2";
chr7	StringTie	exon	134065797	134065950	1000	+	.	gene_id "MSTRG.180158"; transcript_id "MSTRG.180158.81"; exon_number "3";
chr7	StringTie	exon	134066260	134066589	1000	+	.	gene_id "MSTRG.180158"; transcript_id "MSTRG.180158.81"; exon_number "4";
chr7	StringTie	transcript	134053791	134100308	1000	+	.	gene_id "MSTRG.180158"; transcript_id "MSTRG.180158.82";
chr7	StringTie	exon	134053791	134053919	1000	+	.	gene_id "MSTRG.180158"; transcript_id "MSTRG.180158.82"; exon_number "1";
chr7	StringTie	exon	134064291	134065950	1000	+	.	gene_id "MSTRG.180158"; transcript_id "MSTRG.180158.82"; exon_number "2";
chr7	StringTie	exon	134066260	134066595	1000	+	.	gene_id "MSTRG.180158"; transcript_id "MSTRG.180158.82"; exon_number "3";
chr7	StringTie	exon	134071197	134071439	1000	+	.	gene_id "MSTRG.180158"; transcript_id "MSTRG.180158.82"; exon_number "4";
chr7	StringTie	exon	134072246	134072313	1000	+	.	gene_id "MSTRG.180158"; transcript_id "MSTRG.180158.82"; exon_number "5";
chr7	StringTie	exon	134074564	134074687	1000	+	.	gene_id "MSTRG.180158"; transcript_id "MSTRG.180158.82"; exon_number "6";
chr7	StringTie	exon	134075312	134075937	1000	+	.	gene_id "MSTRG.180158"; transcript_id "MSTRG.180158.82"; exon_number "7";
chr7	StringTie	exon	134098152	134098246	1000	+	.	gene_id "MSTRG.180158"; transcript_id "MSTRG.180158.82"; exon_number "8";
chr7	StringTie	exon	134100188	134100308	1000	+	.	gene_id "MSTRG.180158"; transcript_id "MSTRG.180158.82"; exon_number "9";
chr7	StringTie	transcript	134057029	134066589	1000	+	.	gene_id "MSTRG.180158"; transcript_id "MSTRG.180158.83";
chr7	StringTie	exon	134057029	134057092	1000	+	.	gene_id "MSTRG.180158"; transcript_id "MSTRG.180158.83"; exon_number "1";
chr7	StringTie	exon	134064291	134064586	1000	+	.	gene_id "MSTRG.180158"; transcript_id "MSTRG.180158.83"; exon_number "2";
chr7	StringTie	exon	134065797	134065950	1000	+	.	gene_id "MSTRG.180158"; transcript_id "MSTRG.180158.83"; exon_number "3";
chr7	StringTie	exon	134066260	134066589	1000	+	.	gene_id "MSTRG.180158"; transcript_id "MSTRG.180158.83"; exon_number "4";
chr7	StringTie	transcript	134057773	134066589	1000	+	.	gene_id "MSTRG.180158"; transcript_id "MSTRG.180158.84";
chr7	StringTie	exon	134057773	134057792	1000	+	.	gene_id "MSTRG.180158"; transcript_id "MSTRG.180158.84"; exon_number "1";
chr7	StringTie	exon	134064291	134064586	1000	+	.	gene_id "MSTRG.180158"; transcript_id "MSTRG.180158.84"; exon_number "2";
chr7	StringTie	exon	134065797	134065950	1000	+	.	gene_id "MSTRG.180158"; transcript_id "MSTRG.180158.84"; exon_number "3";
chr7	StringTie	exon	134066260	134066589	1000	+	.	gene_id "MSTRG.180158"; transcript_id "MSTRG.180158.84"; exon_number "4";
chr7	StringTie	transcript	134059649	134071052	1000	+	.	gene_id "MSTRG.180158"; transcript_id "MSTRG.180158.85";
chr7	StringTie	exon	134059649	134064192	1000	+	.	gene_id "MSTRG.180158"; transcript_id "MSTRG.180158.85"; exon_number "1";
chr7	StringTie	exon	134064291	134065950	1000	+	.	gene_id "MSTRG.180158"; transcript_id "MSTRG.180158.85"; exon_number "2";
chr7	StringTie	exon	134066260	134069627	1000	+	.	gene_id "MSTRG.180158"; transcript_id "MSTRG.180158.85"; exon_number "3";
chr7	StringTie	exon	134069700	134071052	1000	+	.	gene_id "MSTRG.180158"; transcript_id "MSTRG.180158.85"; exon_number "4";
chr7	StringTie	transcript	134059649	134075365	1000	+	.	gene_id "MSTRG.180158"; transcript_id "MSTRG.180158.86";
chr7	StringTie	exon	134059649	134064192	1000	+	.	gene_id "MSTRG.180158"; transcript_id "MSTRG.180158.86"; exon_number "1";
chr7	StringTie	exon	134064291	134064702	1000	+	.	gene_id "MSTRG.180158"; transcript_id "MSTRG.180158.86"; exon_number "2";
chr7	StringTie	exon	134064784	134065950	1000	+	.	gene_id "MSTRG.180158"; transcript_id "MSTRG.180158.86"; exon_number "3";
chr7	StringTie	exon	134066260	134066595	1000	+	.	gene_id "MSTRG.180158"; transcript_id "MSTRG.180158.86"; exon_number "4";
chr7	StringTie	exon	134071197	134075365	1000	+	.	gene_id "MSTRG.180158"; transcript_id "MSTRG.180158.86"; exon_number "5";
chr7	StringTie	transcript	134062519	134071419	1000	+	.	gene_id "MSTRG.180158"; transcript_id "MSTRG.180158.87";
chr7	StringTie	exon	134062519	134064702	1000	+	.	gene_id "MSTRG.180158"; transcript_id "MSTRG.180158.87"; exon_number "1";
chr7	StringTie	exon	134064784	134065950	1000	+	.	gene_id "MSTRG.180158"; transcript_id "MSTRG.180158.87"; exon_number "2";
chr7	StringTie	exon	134066260	134066565	1000	+	.	gene_id "MSTRG.180158"; transcript_id "MSTRG.180158.87"; exon_number "3";
chr7	StringTie	exon	134071384	134071419	1000	+	.	gene_id "MSTRG.180158"; transcript_id "MSTRG.180158.87"; exon_number "4";
chr7	StringTie	transcript	134062595	134075552	1000	+	.	gene_id "MSTRG.180158"; transcript_id "MSTRG.180158.88";
chr7	StringTie	exon	134062595	134062633	1000	+	.	gene_id "MSTRG.180158"; transcript_id "MSTRG.180158.88"; exon_number "1";
chr7	StringTie	exon	134064291	134065950	1000	+	.	gene_id "MSTRG.180158"; transcript_id "MSTRG.180158.88"; exon_number "2";
chr7	StringTie	exon	134066260	134066565	1000	+	.	gene_id "MSTRG.180158"; transcript_id "MSTRG.180158.88"; exon_number "3";
chr7	StringTie	exon	134071384	134071439	1000	+	.	gene_id "MSTRG.180158"; transcript_id "MSTRG.180158.88"; exon_number "4";
chr7	StringTie	exon	134072246	134072313	1000	+	.	gene_id "MSTRG.180158"; transcript_id "MSTRG.180158.88"; exon_number "5";
chr7	StringTie	exon	134074512	134074687	1000	+	.	gene_id "MSTRG.180158"; transcript_id "MSTRG.180158.88"; exon_number "6";
chr7	StringTie	exon	134075312	134075552	1000	+	.	gene_id "MSTRG.180158"; transcript_id "MSTRG.180158.88"; exon_number "7";
chr7	StringTie	transcript	134062680	134071388	1000	+	.	gene_id "MSTRG.180158"; transcript_id "MSTRG.180158.89";
chr7	StringTie	exon	134062680	134064192	1000	+	.	gene_id "MSTRG.180158"; transcript_id "MSTRG.180158.89"; exon_number "1";
chr7	StringTie	exon	134064291	134064586	1000	+	.	gene_id "MSTRG.180158"; transcript_id "MSTRG.180158.89"; exon_number "2";
chr7	StringTie	exon	134065797	134065950	1000	+	.	gene_id "MSTRG.180158"; transcript_id "MSTRG.180158.89"; exon_number "3";
chr7	StringTie	exon	134066260	134066595	1000	+	.	gene_id "MSTRG.180158"; transcript_id "MSTRG.180158.89"; exon_number "4";
chr7	StringTie	exon	134071197	134071388	1000	+	.	gene_id "MSTRG.180158"; transcript_id "MSTRG.180158.89"; exon_number "5";
chr7	StringTie	transcript	133253056	133388352	1000	+	.	gene_id "MSTRG.180158"; transcript_id "MSTRG.180158.9";
chr7	StringTie	exon	133253056	133253187	1000	+	.	gene_id "MSTRG.180158"; transcript_id "MSTRG.180158.9"; exon_number "1";
chr7	StringTie	exon	133274982	133275171	1000	+	.	gene_id "MSTRG.180158"; transcript_id "MSTRG.180158.9"; exon_number "2";
chr7	StringTie	exon	133288922	133289116	1000	+	.	gene_id "MSTRG.180158"; transcript_id "MSTRG.180158.9"; exon_number "3";
chr7	StringTie	exon	133305877	133306061	1000	+	.	gene_id "MSTRG.180158"; transcript_id "MSTRG.180158.9"; exon_number "4";
chr7	StringTie	exon	133317284	133317390	1000	+	.	gene_id "MSTRG.180158"; transcript_id "MSTRG.180158.9"; exon_number "5";
chr7	StringTie	exon	133338774	133338895	1000	+	.	gene_id "MSTRG.180158"; transcript_id "MSTRG.180158.9"; exon_number "6";
chr7	StringTie	exon	133356330	133356573	1000	+	.	gene_id "MSTRG.180158"; transcript_id "MSTRG.180158.9"; exon_number "7";
chr7	StringTie	exon	133374828	133375002	1000	+	.	gene_id "MSTRG.180158"; transcript_id "MSTRG.180158.9"; exon_number "8";
chr7	StringTie	exon	133375195	133388352	1000	+	.	gene_id "MSTRG.180158"; transcript_id "MSTRG.180158.9"; exon_number "9";
chr7	StringTie	transcript	134062916	134100287	1000	+	.	gene_id "MSTRG.180158"; transcript_id "MSTRG.180158.90";
chr7	StringTie	exon	134062916	134064192	1000	+	.	gene_id "MSTRG.180158"; transcript_id "MSTRG.180158.90"; exon_number "1";
chr7	StringTie	exon	134064291	134065950	1000	+	.	gene_id "MSTRG.180158"; transcript_id "MSTRG.180158.90"; exon_number "2";
chr7	StringTie	exon	134066260	134066595	1000	+	.	gene_id "MSTRG.180158"; transcript_id "MSTRG.180158.90"; exon_number "3";
chr7	StringTie	exon	134071384	134071439	1000	+	.	gene_id "MSTRG.180158"; transcript_id "MSTRG.180158.90"; exon_number "4";
chr7	StringTie	exon	134072246	134074687	1000	+	.	gene_id "MSTRG.180158"; transcript_id "MSTRG.180158.90"; exon_number "5";
chr7	StringTie	exon	134075312	134075492	1000	+	.	gene_id "MSTRG.180158"; transcript_id "MSTRG.180158.90"; exon_number "6";
chr7	StringTie	exon	134075813	134075937	1000	+	.	gene_id "MSTRG.180158"; transcript_id "MSTRG.180158.90"; exon_number "7";
chr7	StringTie	exon	134100188	134100287	1000	+	.	gene_id "MSTRG.180158"; transcript_id "MSTRG.180158.90"; exon_number "8";
chr7	StringTie	transcript	134064110	134066589	1000	+	.	gene_id "MSTRG.180158"; transcript_id "MSTRG.180158.91";
chr7	StringTie	exon	134064110	134064192	1000	+	.	gene_id "MSTRG.180158"; transcript_id "MSTRG.180158.91"; exon_number "1";
chr7	StringTie	exon	134064270	134064586	1000	+	.	gene_id "MSTRG.180158"; transcript_id "MSTRG.180158.91"; exon_number "2";
chr7	StringTie	exon	134065797	134065950	1000	+	.	gene_id "MSTRG.180158"; transcript_id "MSTRG.180158.91"; exon_number "3";
chr7	StringTie	exon	134066260	134066589	1000	+	.	gene_id "MSTRG.180158"; transcript_id "MSTRG.180158.91"; exon_number "4";
chr7	StringTie	transcript	134083095	134100484	1000	+	.	gene_id "MSTRG.180158"; transcript_id "MSTRG.180158.93";
chr7	StringTie	exon	134083095	134085567	1000	+	.	gene_id "MSTRG.180158"; transcript_id "MSTRG.180158.93"; exon_number "1";
chr7	StringTie	exon	134098152	134098246	1000	+	.	gene_id "MSTRG.180158"; transcript_id "MSTRG.180158.93"; exon_number "2";
chr7	StringTie	exon	134100188	134100484	1000	+	.	gene_id "MSTRG.180158"; transcript_id "MSTRG.180158.93"; exon_number "3";
chr7	StringTie	transcript	134100806	134232383	1000	+	.	gene_id "MSTRG.180158"; transcript_id "MSTRG.180158.94";
chr7	StringTie	exon	134100806	134101166	1000	+	.	gene_id "MSTRG.180158"; transcript_id "MSTRG.180158.94"; exon_number "1";
chr7	StringTie	exon	134111281	134112965	1000	+	.	gene_id "MSTRG.180158"; transcript_id "MSTRG.180158.94"; exon_number "2";
chr7	StringTie	exon	134119133	134119292	1000	+	.	gene_id "MSTRG.180158"; transcript_id "MSTRG.180158.94"; exon_number "3";
chr7	StringTie	exon	134123796	134123814	1000	+	.	gene_id "MSTRG.180158"; transcript_id "MSTRG.180158.94"; exon_number "4";
chr7	StringTie	exon	134137023	134137130	1000	+	.	gene_id "MSTRG.180158"; transcript_id "MSTRG.180158.94"; exon_number "5";
chr7	StringTie	exon	134139436	134139517	1000	+	.	gene_id "MSTRG.180158"; transcript_id "MSTRG.180158.94"; exon_number "6";
chr7	StringTie	exon	134143062	134143162	1000	+	.	gene_id "MSTRG.180158"; transcript_id "MSTRG.180158.94"; exon_number "7";
chr7	StringTie	exon	134148238	134148319	1000	+	.	gene_id "MSTRG.180158"; transcript_id "MSTRG.180158.94"; exon_number "8";
chr7	StringTie	exon	134158035	134158159	1000	+	.	gene_id "MSTRG.180158"; transcript_id "MSTRG.180158.94"; exon_number "9";
chr7	StringTie	exon	134163397	134163540	1000	+	.	gene_id "MSTRG.180158"; transcript_id "MSTRG.180158.94"; exon_number "10";
chr7	StringTie	exon	134174556	134174636	1000	+	.	gene_id "MSTRG.180158"; transcript_id "MSTRG.180158.94"; exon_number "11";
chr7	StringTie	exon	134176977	134177063	1000	+	.	gene_id "MSTRG.180158"; transcript_id "MSTRG.180158.94"; exon_number "12";
chr7	StringTie	exon	134178503	134178609	1000	+	.	gene_id "MSTRG.180158"; transcript_id "MSTRG.180158.94"; exon_number "13";
chr7	StringTie	exon	134183734	134183853	1000	+	.	gene_id "MSTRG.180158"; transcript_id "MSTRG.180158.94"; exon_number "14";
chr7	StringTie	exon	134191655	134191751	1000	+	.	gene_id "MSTRG.180158"; transcript_id "MSTRG.180158.94"; exon_number "15";
chr7	StringTie	exon	134196992	134197105	1000	+	.	gene_id "MSTRG.180158"; transcript_id "MSTRG.180158.94"; exon_number "16";
chr7	StringTie	exon	134199220	134199421	1000	+	.	gene_id "MSTRG.180158"; transcript_id "MSTRG.180158.94"; exon_number "17";
chr7	StringTie	exon	134201481	134201576	1000	+	.	gene_id "MSTRG.180158"; transcript_id "MSTRG.180158.94"; exon_number "18";
chr7	StringTie	exon	134221779	134221918	1000	+	.	gene_id "MSTRG.180158"; transcript_id "MSTRG.180158.94"; exon_number "19";
chr7	StringTie	exon	134232304	134232383	1000	+	.	gene_id "MSTRG.180158"; transcript_id "MSTRG.180158.94"; exon_number "20";
chr7	StringTie	transcript	134111119	134264595	1000	+	.	gene_id "MSTRG.180158"; transcript_id "MSTRG.180158.95";
chr7	StringTie	exon	134111119	134112965	1000	+	.	gene_id "MSTRG.180158"; transcript_id "MSTRG.180158.95"; exon_number "1";
chr7	StringTie	exon	134119133	134119633	1000	+	.	gene_id "MSTRG.180158"; transcript_id "MSTRG.180158.95"; exon_number "2";
chr7	StringTie	exon	134123776	134123814	1000	+	.	gene_id "MSTRG.180158"; transcript_id "MSTRG.180158.95"; exon_number "3";
chr7	StringTie	exon	134137023	134137130	1000	+	.	gene_id "MSTRG.180158"; transcript_id "MSTRG.180158.95"; exon_number "4";
chr7	StringTie	exon	134139436	134139517	1000	+	.	gene_id "MSTRG.180158"; transcript_id "MSTRG.180158.95"; exon_number "5";
chr7	StringTie	exon	134143062	134143162	1000	+	.	gene_id "MSTRG.180158"; transcript_id "MSTRG.180158.95"; exon_number "6";
chr7	StringTie	exon	134148238	134148319	1000	+	.	gene_id "MSTRG.180158"; transcript_id "MSTRG.180158.95"; exon_number "7";
chr7	StringTie	exon	134158035	134158159	1000	+	.	gene_id "MSTRG.180158"; transcript_id "MSTRG.180158.95"; exon_number "8";
chr7	StringTie	exon	134163397	134163540	1000	+	.	gene_id "MSTRG.180158"; transcript_id "MSTRG.180158.95"; exon_number "9";
chr7	StringTie	exon	134174556	134174636	1000	+	.	gene_id "MSTRG.180158"; transcript_id "MSTRG.180158.95"; exon_number "10";
chr7	StringTie	exon	134176977	134177063	1000	+	.	gene_id "MSTRG.180158"; transcript_id "MSTRG.180158.95"; exon_number "11";
chr7	StringTie	exon	134178503	134178609	1000	+	.	gene_id "MSTRG.180158"; transcript_id "MSTRG.180158.95"; exon_number "12";
chr7	StringTie	exon	134183734	134183853	1000	+	.	gene_id "MSTRG.180158"; transcript_id "MSTRG.180158.95"; exon_number "13";
chr7	StringTie	exon	134191655	134191751	1000	+	.	gene_id "MSTRG.180158"; transcript_id "MSTRG.180158.95"; exon_number "14";
chr7	StringTie	exon	134196992	134197105	1000	+	.	gene_id "MSTRG.180158"; transcript_id "MSTRG.180158.95"; exon_number "15";
chr7	StringTie	exon	134199220	134199421	1000	+	.	gene_id "MSTRG.180158"; transcript_id "MSTRG.180158.95"; exon_number "16";
chr7	StringTie	exon	134201481	134201576	1000	+	.	gene_id "MSTRG.180158"; transcript_id "MSTRG.180158.95"; exon_number "17";
chr7	StringTie	exon	134221779	134221918	1000	+	.	gene_id "MSTRG.180158"; transcript_id "MSTRG.180158.95"; exon_number "18";
chr7	StringTie	exon	134233346	134233485	1000	+	.	gene_id "MSTRG.180158"; transcript_id "MSTRG.180158.95"; exon_number "19";
chr7	StringTie	exon	134247556	134247644	1000	+	.	gene_id "MSTRG.180158"; transcript_id "MSTRG.180158.95"; exon_number "20";
chr7	StringTie	exon	134248951	134249076	1000	+	.	gene_id "MSTRG.180158"; transcript_id "MSTRG.180158.95"; exon_number "21";
chr7	StringTie	exon	134258257	134258405	1000	+	.	gene_id "MSTRG.180158"; transcript_id "MSTRG.180158.95"; exon_number "22";
chr7	StringTie	exon	134263845	134264595	1000	+	.	gene_id "MSTRG.180158"; transcript_id "MSTRG.180158.95"; exon_number "23";
chr7	StringTie	transcript	134111301	134114854	1000	+	.	gene_id "MSTRG.180158"; transcript_id "MSTRG.180158.96";
chr7	StringTie	exon	134111301	134112965	1000	+	.	gene_id "MSTRG.180158"; transcript_id "MSTRG.180158.96"; exon_number "1";
chr7	StringTie	exon	134114334	134114854	1000	+	.	gene_id "MSTRG.180158"; transcript_id "MSTRG.180158.96"; exon_number "2";
chr7	StringTie	transcript	134112048	134265287	1000	+	.	gene_id "MSTRG.180158"; transcript_id "MSTRG.180158.97";
chr7	StringTie	exon	134112048	134112965	1000	+	.	gene_id "MSTRG.180158"; transcript_id "MSTRG.180158.97"; exon_number "1";
chr7	StringTie	exon	134119198	134119292	1000	+	.	gene_id "MSTRG.180158"; transcript_id "MSTRG.180158.97"; exon_number "2";
chr7	StringTie	exon	134127560	134127664	1000	+	.	gene_id "MSTRG.180158"; transcript_id "MSTRG.180158.97"; exon_number "3";
chr7	StringTie	exon	134137023	134137130	1000	+	.	gene_id "MSTRG.180158"; transcript_id "MSTRG.180158.97"; exon_number "4";
chr7	StringTie	exon	134139436	134139517	1000	+	.	gene_id "MSTRG.180158"; transcript_id "MSTRG.180158.97"; exon_number "5";
chr7	StringTie	exon	134143062	134143162	1000	+	.	gene_id "MSTRG.180158"; transcript_id "MSTRG.180158.97"; exon_number "6";
chr7	StringTie	exon	134148238	134148319	1000	+	.	gene_id "MSTRG.180158"; transcript_id "MSTRG.180158.97"; exon_number "7";
chr7	StringTie	exon	134158035	134158159	1000	+	.	gene_id "MSTRG.180158"; transcript_id "MSTRG.180158.97"; exon_number "8";
chr7	StringTie	exon	134163397	134163540	1000	+	.	gene_id "MSTRG.180158"; transcript_id "MSTRG.180158.97"; exon_number "9";
chr7	StringTie	exon	134174556	134174636	1000	+	.	gene_id "MSTRG.180158"; transcript_id "MSTRG.180158.97"; exon_number "10";
chr7	StringTie	exon	134176977	134177063	1000	+	.	gene_id "MSTRG.180158"; transcript_id "MSTRG.180158.97"; exon_number "11";
chr7	StringTie	exon	134178503	134178609	1000	+	.	gene_id "MSTRG.180158"; transcript_id "MSTRG.180158.97"; exon_number "12";
chr7	StringTie	exon	134183734	134183853	1000	+	.	gene_id "MSTRG.180158"; transcript_id "MSTRG.180158.97"; exon_number "13";
chr7	StringTie	exon	134191655	134191751	1000	+	.	gene_id "MSTRG.180158"; transcript_id "MSTRG.180158.97"; exon_number "14";
chr7	StringTie	exon	134196992	134197105	1000	+	.	gene_id "MSTRG.180158"; transcript_id "MSTRG.180158.97"; exon_number "15";
chr7	StringTie	exon	134199220	134199421	1000	+	.	gene_id "MSTRG.180158"; transcript_id "MSTRG.180158.97"; exon_number "16";
chr7	StringTie	exon	134201481	134201576	1000	+	.	gene_id "MSTRG.180158"; transcript_id "MSTRG.180158.97"; exon_number "17";
chr7	StringTie	exon	134221779	134221918	1000	+	.	gene_id "MSTRG.180158"; transcript_id "MSTRG.180158.97"; exon_number "18";
chr7	StringTie	exon	134247556	134247644	1000	+	.	gene_id "MSTRG.180158"; transcript_id "MSTRG.180158.97"; exon_number "19";
chr7	StringTie	exon	134248951	134249076	1000	+	.	gene_id "MSTRG.180158"; transcript_id "MSTRG.180158.97"; exon_number "20";
chr7	StringTie	exon	134258257	134258405	1000	+	.	gene_id "MSTRG.180158"; transcript_id "MSTRG.180158.97"; exon_number "21";
chr7	StringTie	exon	134263845	134265287	1000	+	.	gene_id "MSTRG.180158"; transcript_id "MSTRG.180158.97"; exon_number "22";
chr7	StringTie	transcript	134115883	134221918	1000	+	.	gene_id "MSTRG.180158"; transcript_id "MSTRG.180158.98";
chr7	StringTie	exon	134115883	134119633	1000	+	.	gene_id "MSTRG.180158"; transcript_id "MSTRG.180158.98"; exon_number "1";
chr7	StringTie	exon	134123776	134123814	1000	+	.	gene_id "MSTRG.180158"; transcript_id "MSTRG.180158.98"; exon_number "2";
chr7	StringTie	exon	134137023	134137130	1000	+	.	gene_id "MSTRG.180158"; transcript_id "MSTRG.180158.98"; exon_number "3";
chr7	StringTie	exon	134139436	134139517	1000	+	.	gene_id "MSTRG.180158"; transcript_id "MSTRG.180158.98"; exon_number "4";
chr7	StringTie	exon	134143062	134143162	1000	+	.	gene_id "MSTRG.180158"; transcript_id "MSTRG.180158.98"; exon_number "5";
chr7	StringTie	exon	134148238	134148319	1000	+	.	gene_id "MSTRG.180158"; transcript_id "MSTRG.180158.98"; exon_number "6";
chr7	StringTie	exon	134158035	134158159	1000	+	.	gene_id "MSTRG.180158"; transcript_id "MSTRG.180158.98"; exon_number "7";
chr7	StringTie	exon	134163397	134163540	1000	+	.	gene_id "MSTRG.180158"; transcript_id "MSTRG.180158.98"; exon_number "8";
chr7	StringTie	exon	134174556	134174636	1000	+	.	gene_id "MSTRG.180158"; transcript_id "MSTRG.180158.98"; exon_number "9";
chr7	StringTie	exon	134176977	134177063	1000	+	.	gene_id "MSTRG.180158"; transcript_id "MSTRG.180158.98"; exon_number "10";
chr7	StringTie	exon	134178503	134178609	1000	+	.	gene_id "MSTRG.180158"; transcript_id "MSTRG.180158.98"; exon_number "11";
chr7	StringTie	exon	134183734	134183853	1000	+	.	gene_id "MSTRG.180158"; transcript_id "MSTRG.180158.98"; exon_number "12";
chr7	StringTie	exon	134191655	134191751	1000	+	.	gene_id "MSTRG.180158"; transcript_id "MSTRG.180158.98"; exon_number "13";
chr7	StringTie	exon	134196992	134197105	1000	+	.	gene_id "MSTRG.180158"; transcript_id "MSTRG.180158.98"; exon_number "14";
chr7	StringTie	exon	134199220	134199408	1000	+	.	gene_id "MSTRG.180158"; transcript_id "MSTRG.180158.98"; exon_number "15";
chr7	StringTie	exon	134201481	134201576	1000	+	.	gene_id "MSTRG.180158"; transcript_id "MSTRG.180158.98"; exon_number "16";
chr7	StringTie	exon	134203598	134203743	1000	+	.	gene_id "MSTRG.180158"; transcript_id "MSTRG.180158.98"; exon_number "17";
chr7	StringTie	exon	134221779	134221918	1000	+	.	gene_id "MSTRG.180158"; transcript_id "MSTRG.180158.98"; exon_number "18";
chr7	StringTie	transcript	134118653	134264128	1000	+	.	gene_id "MSTRG.180158"; transcript_id "MSTRG.180158.99";
chr7	StringTie	exon	134118653	134119297	1000	+	.	gene_id "MSTRG.180158"; transcript_id "MSTRG.180158.99"; exon_number "1";
chr7	StringTie	exon	134137023	134137130	1000	+	.	gene_id "MSTRG.180158"; transcript_id "MSTRG.180158.99"; exon_number "2";
chr7	StringTie	exon	134139436	134139517	1000	+	.	gene_id "MSTRG.180158"; transcript_id "MSTRG.180158.99"; exon_number "3";
chr7	StringTie	exon	134143062	134143162	1000	+	.	gene_id "MSTRG.180158"; transcript_id "MSTRG.180158.99"; exon_number "4";
chr7	StringTie	exon	134148238	134148319	1000	+	.	gene_id "MSTRG.180158"; transcript_id "MSTRG.180158.99"; exon_number "5";
chr7	StringTie	exon	134158035	134158159	1000	+	.	gene_id "MSTRG.180158"; transcript_id "MSTRG.180158.99"; exon_number "6";
chr7	StringTie	exon	134163397	134163540	1000	+	.	gene_id "MSTRG.180158"; transcript_id "MSTRG.180158.99"; exon_number "7";
chr7	StringTie	exon	134174556	134174636	1000	+	.	gene_id "MSTRG.180158"; transcript_id "MSTRG.180158.99"; exon_number "8";
chr7	StringTie	exon	134176977	134177063	1000	+	.	gene_id "MSTRG.180158"; transcript_id "MSTRG.180158.99"; exon_number "9";
chr7	StringTie	exon	134178503	134178609	1000	+	.	gene_id "MSTRG.180158"; transcript_id "MSTRG.180158.99"; exon_number "10";
chr7	StringTie	exon	134183734	134183853	1000	+	.	gene_id "MSTRG.180158"; transcript_id "MSTRG.180158.99"; exon_number "11";
chr7	StringTie	exon	134191655	134191751	1000	+	.	gene_id "MSTRG.180158"; transcript_id "MSTRG.180158.99"; exon_number "12";
chr7	StringTie	exon	134196992	134197105	1000	+	.	gene_id "MSTRG.180158"; transcript_id "MSTRG.180158.99"; exon_number "13";
chr7	StringTie	exon	134199220	134199408	1000	+	.	gene_id "MSTRG.180158"; transcript_id "MSTRG.180158.99"; exon_number "14";
chr7	StringTie	exon	134201481	134201576	1000	+	.	gene_id "MSTRG.180158"; transcript_id "MSTRG.180158.99"; exon_number "15";
chr7	StringTie	exon	134221779	134221918	1000	+	.	gene_id "MSTRG.180158"; transcript_id "MSTRG.180158.99"; exon_number "16";
chr7	StringTie	exon	134233346	134233485	1000	+	.	gene_id "MSTRG.180158"; transcript_id "MSTRG.180158.99"; exon_number "17";
chr7	StringTie	exon	134247556	134247644	1000	+	.	gene_id "MSTRG.180158"; transcript_id "MSTRG.180158.99"; exon_number "18";
chr7	StringTie	exon	134248951	134249076	1000	+	.	gene_id "MSTRG.180158"; transcript_id "MSTRG.180158.99"; exon_number "19";
chr7	StringTie	exon	134258257	134258405	1000	+	.	gene_id "MSTRG.180158"; transcript_id "MSTRG.180158.99"; exon_number "20";
chr7	StringTie	exon	134263845	134264128	1000	+	.	gene_id "MSTRG.180158"; transcript_id "MSTRG.180158.99"; exon_number "21";
chr7	StringTie	transcript	133290881	133290988	1000	+	.	gene_id "MSTRG.180159"; transcript_id "ENST00000617057"; gene_name "MIR6133"; ref_gene_id "ENSG00000276137";
chr7	StringTie	exon	133290881	133290988	1000	+	.	gene_id "MSTRG.180159"; transcript_id "ENST00000617057"; exon_number "1"; gene_name "MIR6133"; ref_gene_id "ENSG00000276137";
chr1	StringTie	transcript	248356256	248356843	1000	.	.	gene_id "MSTRG.18016"; transcript_id "MSTRG.18016.1";
chr1	StringTie	exon	248356256	248356843	1000	.	.	gene_id "MSTRG.18016"; transcript_id "MSTRG.18016.1"; exon_number "1";
chr7	StringTie	transcript	133315009	133315413	1000	-	.	gene_id "MSTRG.180160"; transcript_id "ENST00000419509"; gene_name "AC083875.2"; ref_gene_id "ENSG00000235429";
chr7	StringTie	exon	133315009	133315413	1000	-	.	gene_id "MSTRG.180160"; transcript_id "ENST00000419509"; exon_number "1"; gene_name "AC083875.2"; ref_gene_id "ENSG00000235429";
chr7	StringTie	transcript	133727368	133727734	1000	-	.	gene_id "MSTRG.180161"; transcript_id "ENST00000454627"; gene_name "COX5BP3"; ref_gene_id "ENSG00000235967";
chr7	StringTie	exon	133727368	133727734	1000	-	.	gene_id "MSTRG.180161"; transcript_id "ENST00000454627"; exon_number "1"; gene_name "COX5BP3"; ref_gene_id "ENSG00000235967";
chr7	StringTie	transcript	133732493	133733595	1000	-	.	gene_id "MSTRG.180162"; transcript_id "ENST00000439081"; gene_name "AC007790.4"; ref_gene_id "ENSG00000226205";
chr7	StringTie	exon	133732493	133733214	1000	-	.	gene_id "MSTRG.180162"; transcript_id "ENST00000439081"; exon_number "1"; gene_name "AC007790.4"; ref_gene_id "ENSG00000226205";
chr7	StringTie	exon	133733536	133733595	1000	-	.	gene_id "MSTRG.180162"; transcript_id "ENST00000439081"; exon_number "2"; gene_name "AC007790.4"; ref_gene_id "ENSG00000226205";
chr7	StringTie	transcript	133768097	133771487	1000	+	.	gene_id "MSTRG.180163"; transcript_id "ENST00000463150"; gene_name "EXOC4"; ref_gene_id "ENSG00000131558";
chr7	StringTie	exon	133768097	133768441	1000	+	.	gene_id "MSTRG.180163"; transcript_id "ENST00000463150"; exon_number "1"; gene_name "EXOC4"; ref_gene_id "ENSG00000131558";
chr7	StringTie	exon	133771307	133771487	1000	+	.	gene_id "MSTRG.180163"; transcript_id "ENST00000463150"; exon_number "2"; gene_name "EXOC4"; ref_gene_id "ENSG00000131558";
chr7	StringTie	transcript	133972546	133989224	1000	-	.	gene_id "MSTRG.180164"; transcript_id "MSTRG.180164.1";
chr7	StringTie	exon	133972546	133972901	1000	-	.	gene_id "MSTRG.180164"; transcript_id "MSTRG.180164.1"; exon_number "1";
chr7	StringTie	exon	133989190	133989224	1000	-	.	gene_id "MSTRG.180164"; transcript_id "MSTRG.180164.1"; exon_number "2";
chr7	StringTie	transcript	134029995	134091473	1000	-	.	gene_id "MSTRG.180165"; transcript_id "MSTRG.180165.1";
chr7	StringTie	exon	134029995	134037973	1000	-	.	gene_id "MSTRG.180165"; transcript_id "MSTRG.180165.1"; exon_number "1";
chr7	StringTie	exon	134048917	134049071	1000	-	.	gene_id "MSTRG.180165"; transcript_id "MSTRG.180165.1"; exon_number "2";
chr7	StringTie	exon	134060895	134061176	1000	-	.	gene_id "MSTRG.180165"; transcript_id "MSTRG.180165.1"; exon_number "3";
chr7	StringTie	exon	134072343	134072512	1000	-	.	gene_id "MSTRG.180165"; transcript_id "MSTRG.180165.1"; exon_number "4";
chr7	StringTie	exon	134075795	134075919	1000	-	.	gene_id "MSTRG.180165"; transcript_id "MSTRG.180165.1"; exon_number "5";
chr7	StringTie	exon	134083543	134083686	1000	-	.	gene_id "MSTRG.180165"; transcript_id "MSTRG.180165.1"; exon_number "6";
chr7	StringTie	exon	134090989	134091473	1000	-	.	gene_id "MSTRG.180165"; transcript_id "MSTRG.180165.1"; exon_number "7";
chr7	StringTie	transcript	134072350	134091449	1000	-	.	gene_id "MSTRG.180165"; transcript_id "MSTRG.180165.10";
chr7	StringTie	exon	134072350	134072512	1000	-	.	gene_id "MSTRG.180165"; transcript_id "MSTRG.180165.10"; exon_number "1";
chr7	StringTie	exon	134075795	134075919	1000	-	.	gene_id "MSTRG.180165"; transcript_id "MSTRG.180165.10"; exon_number "2";
chr7	StringTie	exon	134083543	134083686	1000	-	.	gene_id "MSTRG.180165"; transcript_id "MSTRG.180165.10"; exon_number "3";
chr7	StringTie	exon	134083806	134083990	1000	-	.	gene_id "MSTRG.180165"; transcript_id "MSTRG.180165.10"; exon_number "4";
chr7	StringTie	exon	134090989	134091449	1000	-	.	gene_id "MSTRG.180165"; transcript_id "MSTRG.180165.10"; exon_number "5";
chr7	StringTie	transcript	134036393	134091575	1000	-	.	gene_id "MSTRG.180165"; transcript_id "MSTRG.180165.2";
chr7	StringTie	exon	134036393	134037973	1000	-	.	gene_id "MSTRG.180165"; transcript_id "MSTRG.180165.2"; exon_number "1";
chr7	StringTie	exon	134048917	134049071	1000	-	.	gene_id "MSTRG.180165"; transcript_id "MSTRG.180165.2"; exon_number "2";
chr7	StringTie	exon	134072085	134072512	1000	-	.	gene_id "MSTRG.180165"; transcript_id "MSTRG.180165.2"; exon_number "3";
chr7	StringTie	exon	134075795	134075919	1000	-	.	gene_id "MSTRG.180165"; transcript_id "MSTRG.180165.2"; exon_number "4";
chr7	StringTie	exon	134077038	134077130	1000	-	.	gene_id "MSTRG.180165"; transcript_id "MSTRG.180165.2"; exon_number "5";
chr7	StringTie	exon	134090989	134091575	1000	-	.	gene_id "MSTRG.180165"; transcript_id "MSTRG.180165.2"; exon_number "6";
chr7	StringTie	transcript	134069935	134091473	1000	-	.	gene_id "MSTRG.180165"; transcript_id "MSTRG.180165.3";
chr7	StringTie	exon	134069935	134070003	1000	-	.	gene_id "MSTRG.180165"; transcript_id "MSTRG.180165.3"; exon_number "1";
chr7	StringTie	exon	134072085	134072512	1000	-	.	gene_id "MSTRG.180165"; transcript_id "MSTRG.180165.3"; exon_number "2";
chr7	StringTie	exon	134075795	134075919	1000	-	.	gene_id "MSTRG.180165"; transcript_id "MSTRG.180165.3"; exon_number "3";
chr7	StringTie	exon	134090989	134091473	1000	-	.	gene_id "MSTRG.180165"; transcript_id "MSTRG.180165.3"; exon_number "4";
chr7	StringTie	transcript	134069935	134091473	1000	-	.	gene_id "MSTRG.180165"; transcript_id "MSTRG.180165.4";
chr7	StringTie	exon	134069935	134070003	1000	-	.	gene_id "MSTRG.180165"; transcript_id "MSTRG.180165.4"; exon_number "1";
chr7	StringTie	exon	134072085	134072512	1000	-	.	gene_id "MSTRG.180165"; transcript_id "MSTRG.180165.4"; exon_number "2";
chr7	StringTie	exon	134075795	134075919	1000	-	.	gene_id "MSTRG.180165"; transcript_id "MSTRG.180165.4"; exon_number "3";
chr7	StringTie	exon	134077038	134077130	1000	-	.	gene_id "MSTRG.180165"; transcript_id "MSTRG.180165.4"; exon_number "4";
chr7	StringTie	exon	134090989	134091473	1000	-	.	gene_id "MSTRG.180165"; transcript_id "MSTRG.180165.4"; exon_number "5";
chr7	StringTie	transcript	134070644	134091575	1000	-	.	gene_id "MSTRG.180165"; transcript_id "MSTRG.180165.5";
chr7	StringTie	exon	134070644	134072512	1000	-	.	gene_id "MSTRG.180165"; transcript_id "MSTRG.180165.5"; exon_number "1";
chr7	StringTie	exon	134075795	134075919	1000	-	.	gene_id "MSTRG.180165"; transcript_id "MSTRG.180165.5"; exon_number "2";
chr7	StringTie	exon	134077038	134077130	1000	-	.	gene_id "MSTRG.180165"; transcript_id "MSTRG.180165.5"; exon_number "3";
chr7	StringTie	exon	134083543	134083686	1000	-	.	gene_id "MSTRG.180165"; transcript_id "MSTRG.180165.5"; exon_number "4";
chr7	StringTie	exon	134090989	134091575	1000	-	.	gene_id "MSTRG.180165"; transcript_id "MSTRG.180165.5"; exon_number "5";
chr7	StringTie	transcript	134071381	134091449	1000	-	.	gene_id "MSTRG.180165"; transcript_id "MSTRG.180165.6";
chr7	StringTie	exon	134071381	134072263	1000	-	.	gene_id "MSTRG.180165"; transcript_id "MSTRG.180165.6"; exon_number "1";
chr7	StringTie	exon	134072361	134072512	1000	-	.	gene_id "MSTRG.180165"; transcript_id "MSTRG.180165.6"; exon_number "2";
chr7	StringTie	exon	134075795	134075919	1000	-	.	gene_id "MSTRG.180165"; transcript_id "MSTRG.180165.6"; exon_number "3";
chr7	StringTie	exon	134077038	134077130	1000	-	.	gene_id "MSTRG.180165"; transcript_id "MSTRG.180165.6"; exon_number "4";
chr7	StringTie	exon	134090989	134091449	1000	-	.	gene_id "MSTRG.180165"; transcript_id "MSTRG.180165.6"; exon_number "5";
chr7	StringTie	transcript	134072249	134091470	1000	-	.	gene_id "MSTRG.180165"; transcript_id "MSTRG.180165.7";
chr7	StringTie	exon	134072249	134072509	1000	-	.	gene_id "MSTRG.180165"; transcript_id "MSTRG.180165.7"; exon_number "1";
chr7	StringTie	exon	134075795	134075919	1000	-	.	gene_id "MSTRG.180165"; transcript_id "MSTRG.180165.7"; exon_number "2";
chr7	StringTie	exon	134090989	134091470	1000	-	.	gene_id "MSTRG.180165"; transcript_id "MSTRG.180165.7"; exon_number "3";
chr7	StringTie	transcript	134072249	134091227	1000	-	.	gene_id "MSTRG.180165"; transcript_id "MSTRG.180165.8";
chr7	StringTie	exon	134072249	134072509	1000	-	.	gene_id "MSTRG.180165"; transcript_id "MSTRG.180165.8"; exon_number "1";
chr7	StringTie	exon	134075795	134075919	1000	-	.	gene_id "MSTRG.180165"; transcript_id "MSTRG.180165.8"; exon_number "2";
chr7	StringTie	exon	134083543	134083686	1000	-	.	gene_id "MSTRG.180165"; transcript_id "MSTRG.180165.8"; exon_number "3";
chr7	StringTie	exon	134090989	134091227	1000	-	.	gene_id "MSTRG.180165"; transcript_id "MSTRG.180165.8"; exon_number "4";
chr7	StringTie	transcript	134072249	134091470	1000	-	.	gene_id "MSTRG.180165"; transcript_id "MSTRG.180165.9";
chr7	StringTie	exon	134072249	134072509	1000	-	.	gene_id "MSTRG.180165"; transcript_id "MSTRG.180165.9"; exon_number "1";
chr7	StringTie	exon	134075795	134075919	1000	-	.	gene_id "MSTRG.180165"; transcript_id "MSTRG.180165.9"; exon_number "2";
chr7	StringTie	exon	134077038	134077130	1000	-	.	gene_id "MSTRG.180165"; transcript_id "MSTRG.180165.9"; exon_number "3";
chr7	StringTie	exon	134083543	134083686	1000	-	.	gene_id "MSTRG.180165"; transcript_id "MSTRG.180165.9"; exon_number "4";
chr7	StringTie	exon	134090989	134091470	1000	-	.	gene_id "MSTRG.180165"; transcript_id "MSTRG.180165.9"; exon_number "5";
chr7	StringTie	transcript	134233717	134247594	1000	-	.	gene_id "MSTRG.180166"; transcript_id "MSTRG.180166.1";
chr7	StringTie	exon	134233717	134234395	1000	-	.	gene_id "MSTRG.180166"; transcript_id "MSTRG.180166.1"; exon_number "1";
chr7	StringTie	exon	134237514	134237680	1000	-	.	gene_id "MSTRG.180166"; transcript_id "MSTRG.180166.1"; exon_number "2";
chr7	StringTie	exon	134247552	134247594	1000	-	.	gene_id "MSTRG.180166"; transcript_id "MSTRG.180166.1"; exon_number "3";
chr7	StringTie	transcript	134284500	134286055	1000	+	.	gene_id "MSTRG.180167"; transcript_id "ENST00000420268"; gene_name "AC008154.4"; ref_gene_id "ENSG00000231098";
chr7	StringTie	exon	134284500	134284713	1000	+	.	gene_id "MSTRG.180167"; transcript_id "ENST00000420268"; exon_number "1"; gene_name "AC008154.4"; ref_gene_id "ENSG00000231098";
chr7	StringTie	exon	134285856	134286055	1000	+	.	gene_id "MSTRG.180167"; transcript_id "ENST00000420268"; exon_number "2"; gene_name "AC008154.4"; ref_gene_id "ENSG00000231098";
chr7	StringTie	transcript	134289332	134317051	1000	-	.	gene_id "MSTRG.180168"; transcript_id "ENST00000378509"; gene_name "SLC35B4"; ref_gene_id "ENSG00000205060";
chr7	StringTie	exon	134289332	134295079	1000	-	.	gene_id "MSTRG.180168"; transcript_id "ENST00000378509"; exon_number "1"; gene_name "SLC35B4"; ref_gene_id "ENSG00000205060";
chr7	StringTie	exon	134296391	134296466	1000	-	.	gene_id "MSTRG.180168"; transcript_id "ENST00000378509"; exon_number "2"; gene_name "SLC35B4"; ref_gene_id "ENSG00000205060";
chr7	StringTie	exon	134299523	134299598	1000	-	.	gene_id "MSTRG.180168"; transcript_id "ENST00000378509"; exon_number "3"; gene_name "SLC35B4"; ref_gene_id "ENSG00000205060";
chr7	StringTie	exon	134300152	134300261	1000	-	.	gene_id "MSTRG.180168"; transcript_id "ENST00000378509"; exon_number "4"; gene_name "SLC35B4"; ref_gene_id "ENSG00000205060";
chr7	StringTie	exon	134301761	134301821	1000	-	.	gene_id "MSTRG.180168"; transcript_id "ENST00000378509"; exon_number "5"; gene_name "SLC35B4"; ref_gene_id "ENSG00000205060";
chr7	StringTie	exon	134302029	134302110	1000	-	.	gene_id "MSTRG.180168"; transcript_id "ENST00000378509"; exon_number "6"; gene_name "SLC35B4"; ref_gene_id "ENSG00000205060";
chr7	StringTie	exon	134304805	134304854	1000	-	.	gene_id "MSTRG.180168"; transcript_id "ENST00000378509"; exon_number "7"; gene_name "SLC35B4"; ref_gene_id "ENSG00000205060";
chr7	StringTie	exon	134306672	134306774	1000	-	.	gene_id "MSTRG.180168"; transcript_id "ENST00000378509"; exon_number "8"; gene_name "SLC35B4"; ref_gene_id "ENSG00000205060";
chr7	StringTie	exon	134309366	134309479	1000	-	.	gene_id "MSTRG.180168"; transcript_id "ENST00000378509"; exon_number "9"; gene_name "SLC35B4"; ref_gene_id "ENSG00000205060";
chr7	StringTie	exon	134316675	134317051	1000	-	.	gene_id "MSTRG.180168"; transcript_id "ENST00000378509"; exon_number "10"; gene_name "SLC35B4"; ref_gene_id "ENSG00000205060";
chr7	StringTie	transcript	134294552	134316903	1000	-	.	gene_id "MSTRG.180168"; transcript_id "ENST00000416907"; gene_name "SLC35B4"; ref_gene_id "ENSG00000205060";
chr7	StringTie	exon	134294552	134295079	1000	-	.	gene_id "MSTRG.180168"; transcript_id "ENST00000416907"; exon_number "1"; gene_name "SLC35B4"; ref_gene_id "ENSG00000205060";
chr7	StringTie	exon	134296391	134296466	1000	-	.	gene_id "MSTRG.180168"; transcript_id "ENST00000416907"; exon_number "2"; gene_name "SLC35B4"; ref_gene_id "ENSG00000205060";
chr7	StringTie	exon	134299523	134299598	1000	-	.	gene_id "MSTRG.180168"; transcript_id "ENST00000416907"; exon_number "3"; gene_name "SLC35B4"; ref_gene_id "ENSG00000205060";
chr7	StringTie	exon	134300152	134300261	1000	-	.	gene_id "MSTRG.180168"; transcript_id "ENST00000416907"; exon_number "4"; gene_name "SLC35B4"; ref_gene_id "ENSG00000205060";
chr7	StringTie	exon	134301761	134301821	1000	-	.	gene_id "MSTRG.180168"; transcript_id "ENST00000416907"; exon_number "5"; gene_name "SLC35B4"; ref_gene_id "ENSG00000205060";
chr7	StringTie	exon	134302029	134302110	1000	-	.	gene_id "MSTRG.180168"; transcript_id "ENST00000416907"; exon_number "6"; gene_name "SLC35B4"; ref_gene_id "ENSG00000205060";
chr7	StringTie	exon	134306672	134306774	1000	-	.	gene_id "MSTRG.180168"; transcript_id "ENST00000416907"; exon_number "7"; gene_name "SLC35B4"; ref_gene_id "ENSG00000205060";
chr7	StringTie	exon	134309366	134309479	1000	-	.	gene_id "MSTRG.180168"; transcript_id "ENST00000416907"; exon_number "8"; gene_name "SLC35B4"; ref_gene_id "ENSG00000205060";
chr7	StringTie	exon	134316675	134316903	1000	-	.	gene_id "MSTRG.180168"; transcript_id "ENST00000416907"; exon_number "9"; gene_name "SLC35B4"; ref_gene_id "ENSG00000205060";
chr7	StringTie	transcript	134294606	134295177	1000	-	.	gene_id "MSTRG.180168"; transcript_id "ENST00000466599"; gene_name "SLC35B4"; ref_gene_id "ENSG00000205060";
chr7	StringTie	exon	134294606	134294961	1000	-	.	gene_id "MSTRG.180168"; transcript_id "ENST00000466599"; exon_number "1"; gene_name "SLC35B4"; ref_gene_id "ENSG00000205060";
chr7	StringTie	exon	134295080	134295177	1000	-	.	gene_id "MSTRG.180168"; transcript_id "ENST00000466599"; exon_number "2"; gene_name "SLC35B4"; ref_gene_id "ENSG00000205060";
chr7	StringTie	transcript	134299309	134316897	1000	-	.	gene_id "MSTRG.180168"; transcript_id "ENST00000470969"; gene_name "SLC35B4"; ref_gene_id "ENSG00000205060";
chr7	StringTie	exon	134299309	134299598	1000	-	.	gene_id "MSTRG.180168"; transcript_id "ENST00000470969"; exon_number "1"; gene_name "SLC35B4"; ref_gene_id "ENSG00000205060";
chr7	StringTie	exon	134300152	134300261	1000	-	.	gene_id "MSTRG.180168"; transcript_id "ENST00000470969"; exon_number "2"; gene_name "SLC35B4"; ref_gene_id "ENSG00000205060";
chr7	StringTie	exon	134301761	134301821	1000	-	.	gene_id "MSTRG.180168"; transcript_id "ENST00000470969"; exon_number "3"; gene_name "SLC35B4"; ref_gene_id "ENSG00000205060";
chr7	StringTie	exon	134302029	134302110	1000	-	.	gene_id "MSTRG.180168"; transcript_id "ENST00000470969"; exon_number "4"; gene_name "SLC35B4"; ref_gene_id "ENSG00000205060";
chr7	StringTie	exon	134304805	134304854	1000	-	.	gene_id "MSTRG.180168"; transcript_id "ENST00000470969"; exon_number "5"; gene_name "SLC35B4"; ref_gene_id "ENSG00000205060";
chr7	StringTie	exon	134306672	134306774	1000	-	.	gene_id "MSTRG.180168"; transcript_id "ENST00000470969"; exon_number "6"; gene_name "SLC35B4"; ref_gene_id "ENSG00000205060";
chr7	StringTie	exon	134309366	134309479	1000	-	.	gene_id "MSTRG.180168"; transcript_id "ENST00000470969"; exon_number "7"; gene_name "SLC35B4"; ref_gene_id "ENSG00000205060";
chr7	StringTie	exon	134316675	134316897	1000	-	.	gene_id "MSTRG.180168"; transcript_id "ENST00000470969"; exon_number "8"; gene_name "SLC35B4"; ref_gene_id "ENSG00000205060";
chr7	StringTie	transcript	134287627	134317726	1000	-	.	gene_id "MSTRG.180168"; transcript_id "MSTRG.180168.1";
chr7	StringTie	exon	134287627	134294961	1000	-	.	gene_id "MSTRG.180168"; transcript_id "MSTRG.180168.1"; exon_number "1";
chr7	StringTie	exon	134295080	134296466	1000	-	.	gene_id "MSTRG.180168"; transcript_id "MSTRG.180168.1"; exon_number "2";
chr7	StringTie	exon	134299523	134299598	1000	-	.	gene_id "MSTRG.180168"; transcript_id "MSTRG.180168.1"; exon_number "3";
chr7	StringTie	exon	134300152	134300261	1000	-	.	gene_id "MSTRG.180168"; transcript_id "MSTRG.180168.1"; exon_number "4";
chr7	StringTie	exon	134301761	134301821	1000	-	.	gene_id "MSTRG.180168"; transcript_id "MSTRG.180168.1"; exon_number "5";
chr7	StringTie	exon	134302029	134302110	1000	-	.	gene_id "MSTRG.180168"; transcript_id "MSTRG.180168.1"; exon_number "6";
chr7	StringTie	exon	134304805	134304854	1000	-	.	gene_id "MSTRG.180168"; transcript_id "MSTRG.180168.1"; exon_number "7";
chr7	StringTie	exon	134306672	134306774	1000	-	.	gene_id "MSTRG.180168"; transcript_id "MSTRG.180168.1"; exon_number "8";
chr7	StringTie	exon	134309366	134309479	1000	-	.	gene_id "MSTRG.180168"; transcript_id "MSTRG.180168.1"; exon_number "9";
chr7	StringTie	exon	134316675	134317726	1000	-	.	gene_id "MSTRG.180168"; transcript_id "MSTRG.180168.1"; exon_number "10";
chr7	StringTie	transcript	134289245	134317053	1000	-	.	gene_id "MSTRG.180168"; transcript_id "MSTRG.180168.10";
chr7	StringTie	exon	134289245	134295079	1000	-	.	gene_id "MSTRG.180168"; transcript_id "MSTRG.180168.10"; exon_number "1";
chr7	StringTie	exon	134296391	134296466	1000	-	.	gene_id "MSTRG.180168"; transcript_id "MSTRG.180168.10"; exon_number "2";
chr7	StringTie	exon	134299523	134299598	1000	-	.	gene_id "MSTRG.180168"; transcript_id "MSTRG.180168.10"; exon_number "3";
chr7	StringTie	exon	134300152	134300384	1000	-	.	gene_id "MSTRG.180168"; transcript_id "MSTRG.180168.10"; exon_number "4";
chr7	StringTie	exon	134301761	134301821	1000	-	.	gene_id "MSTRG.180168"; transcript_id "MSTRG.180168.10"; exon_number "5";
chr7	StringTie	exon	134302029	134302110	1000	-	.	gene_id "MSTRG.180168"; transcript_id "MSTRG.180168.10"; exon_number "6";
chr7	StringTie	exon	134304805	134304854	1000	-	.	gene_id "MSTRG.180168"; transcript_id "MSTRG.180168.10"; exon_number "7";
chr7	StringTie	exon	134306672	134306774	1000	-	.	gene_id "MSTRG.180168"; transcript_id "MSTRG.180168.10"; exon_number "8";
chr7	StringTie	exon	134309366	134309479	1000	-	.	gene_id "MSTRG.180168"; transcript_id "MSTRG.180168.10"; exon_number "9";
chr7	StringTie	exon	134316675	134317053	1000	-	.	gene_id "MSTRG.180168"; transcript_id "MSTRG.180168.10"; exon_number "10";
chr7	StringTie	transcript	134289248	134317086	1000	-	.	gene_id "MSTRG.180168"; transcript_id "MSTRG.180168.11";
chr7	StringTie	exon	134289248	134295079	1000	-	.	gene_id "MSTRG.180168"; transcript_id "MSTRG.180168.11"; exon_number "1";
chr7	StringTie	exon	134296391	134296466	1000	-	.	gene_id "MSTRG.180168"; transcript_id "MSTRG.180168.11"; exon_number "2";
chr7	StringTie	exon	134299523	134299598	1000	-	.	gene_id "MSTRG.180168"; transcript_id "MSTRG.180168.11"; exon_number "3";
chr7	StringTie	exon	134300152	134300261	1000	-	.	gene_id "MSTRG.180168"; transcript_id "MSTRG.180168.11"; exon_number "4";
chr7	StringTie	exon	134301761	134301821	1000	-	.	gene_id "MSTRG.180168"; transcript_id "MSTRG.180168.11"; exon_number "5";
chr7	StringTie	exon	134302029	134302110	1000	-	.	gene_id "MSTRG.180168"; transcript_id "MSTRG.180168.11"; exon_number "6";
chr7	StringTie	exon	134304805	134304854	1000	-	.	gene_id "MSTRG.180168"; transcript_id "MSTRG.180168.11"; exon_number "7";
chr7	StringTie	exon	134309366	134309479	1000	-	.	gene_id "MSTRG.180168"; transcript_id "MSTRG.180168.11"; exon_number "8";
chr7	StringTie	exon	134316675	134317086	1000	-	.	gene_id "MSTRG.180168"; transcript_id "MSTRG.180168.11"; exon_number "9";
chr7	StringTie	transcript	134289254	134315821	1000	-	.	gene_id "MSTRG.180168"; transcript_id "MSTRG.180168.12";
chr7	StringTie	exon	134289254	134294961	1000	-	.	gene_id "MSTRG.180168"; transcript_id "MSTRG.180168.12"; exon_number "1";
chr7	StringTie	exon	134295080	134295501	1000	-	.	gene_id "MSTRG.180168"; transcript_id "MSTRG.180168.12"; exon_number "2";
chr7	StringTie	exon	134296268	134296466	1000	-	.	gene_id "MSTRG.180168"; transcript_id "MSTRG.180168.12"; exon_number "3";
chr7	StringTie	exon	134299523	134299598	1000	-	.	gene_id "MSTRG.180168"; transcript_id "MSTRG.180168.12"; exon_number "4";
chr7	StringTie	exon	134300152	134300261	1000	-	.	gene_id "MSTRG.180168"; transcript_id "MSTRG.180168.12"; exon_number "5";
chr7	StringTie	exon	134301761	134301821	1000	-	.	gene_id "MSTRG.180168"; transcript_id "MSTRG.180168.12"; exon_number "6";
chr7	StringTie	exon	134302029	134302110	1000	-	.	gene_id "MSTRG.180168"; transcript_id "MSTRG.180168.12"; exon_number "7";
chr7	StringTie	exon	134304805	134304854	1000	-	.	gene_id "MSTRG.180168"; transcript_id "MSTRG.180168.12"; exon_number "8";
chr7	StringTie	exon	134306672	134306774	1000	-	.	gene_id "MSTRG.180168"; transcript_id "MSTRG.180168.12"; exon_number "9";
chr7	StringTie	exon	134309366	134309479	1000	-	.	gene_id "MSTRG.180168"; transcript_id "MSTRG.180168.12"; exon_number "10";
chr7	StringTie	exon	134315715	134315821	1000	-	.	gene_id "MSTRG.180168"; transcript_id "MSTRG.180168.12"; exon_number "11";
chr7	StringTie	transcript	134289261	134317264	1000	-	.	gene_id "MSTRG.180168"; transcript_id "MSTRG.180168.13";
chr7	StringTie	exon	134289261	134294961	1000	-	.	gene_id "MSTRG.180168"; transcript_id "MSTRG.180168.13"; exon_number "1";
chr7	StringTie	exon	134295080	134296466	1000	-	.	gene_id "MSTRG.180168"; transcript_id "MSTRG.180168.13"; exon_number "2";
chr7	StringTie	exon	134299523	134299598	1000	-	.	gene_id "MSTRG.180168"; transcript_id "MSTRG.180168.13"; exon_number "3";
chr7	StringTie	exon	134300152	134300261	1000	-	.	gene_id "MSTRG.180168"; transcript_id "MSTRG.180168.13"; exon_number "4";
chr7	StringTie	exon	134301761	134301821	1000	-	.	gene_id "MSTRG.180168"; transcript_id "MSTRG.180168.13"; exon_number "5";
chr7	StringTie	exon	134302029	134302110	1000	-	.	gene_id "MSTRG.180168"; transcript_id "MSTRG.180168.13"; exon_number "6";
chr7	StringTie	exon	134304805	134304854	1000	-	.	gene_id "MSTRG.180168"; transcript_id "MSTRG.180168.13"; exon_number "7";
chr7	StringTie	exon	134306672	134306774	1000	-	.	gene_id "MSTRG.180168"; transcript_id "MSTRG.180168.13"; exon_number "8";
chr7	StringTie	exon	134309366	134309479	1000	-	.	gene_id "MSTRG.180168"; transcript_id "MSTRG.180168.13"; exon_number "9";
chr7	StringTie	exon	134315715	134317264	1000	-	.	gene_id "MSTRG.180168"; transcript_id "MSTRG.180168.13"; exon_number "10";
chr7	StringTie	transcript	134289370	134316993	1000	-	.	gene_id "MSTRG.180168"; transcript_id "MSTRG.180168.15";
chr7	StringTie	exon	134289370	134294961	1000	-	.	gene_id "MSTRG.180168"; transcript_id "MSTRG.180168.15"; exon_number "1";
chr7	StringTie	exon	134295080	134295501	1000	-	.	gene_id "MSTRG.180168"; transcript_id "MSTRG.180168.15"; exon_number "2";
chr7	StringTie	exon	134296268	134296466	1000	-	.	gene_id "MSTRG.180168"; transcript_id "MSTRG.180168.15"; exon_number "3";
chr7	StringTie	exon	134299523	134299598	1000	-	.	gene_id "MSTRG.180168"; transcript_id "MSTRG.180168.15"; exon_number "4";
chr7	StringTie	exon	134300152	134300261	1000	-	.	gene_id "MSTRG.180168"; transcript_id "MSTRG.180168.15"; exon_number "5";
chr7	StringTie	exon	134301761	134301821	1000	-	.	gene_id "MSTRG.180168"; transcript_id "MSTRG.180168.15"; exon_number "6";
chr7	StringTie	exon	134302029	134302110	1000	-	.	gene_id "MSTRG.180168"; transcript_id "MSTRG.180168.15"; exon_number "7";
chr7	StringTie	exon	134304805	134304854	1000	-	.	gene_id "MSTRG.180168"; transcript_id "MSTRG.180168.15"; exon_number "8";
chr7	StringTie	exon	134306627	134306774	1000	-	.	gene_id "MSTRG.180168"; transcript_id "MSTRG.180168.15"; exon_number "9";
chr7	StringTie	exon	134309366	134309479	1000	-	.	gene_id "MSTRG.180168"; transcript_id "MSTRG.180168.15"; exon_number "10";
chr7	StringTie	exon	134316675	134316993	1000	-	.	gene_id "MSTRG.180168"; transcript_id "MSTRG.180168.15"; exon_number "11";
chr7	StringTie	transcript	134294582	134317093	1000	-	.	gene_id "MSTRG.180168"; transcript_id "MSTRG.180168.17";
chr7	StringTie	exon	134294582	134295079	1000	-	.	gene_id "MSTRG.180168"; transcript_id "MSTRG.180168.17"; exon_number "1";
chr7	StringTie	exon	134296391	134296466	1000	-	.	gene_id "MSTRG.180168"; transcript_id "MSTRG.180168.17"; exon_number "2";
chr7	StringTie	exon	134299523	134299598	1000	-	.	gene_id "MSTRG.180168"; transcript_id "MSTRG.180168.17"; exon_number "3";
chr7	StringTie	exon	134300152	134300261	1000	-	.	gene_id "MSTRG.180168"; transcript_id "MSTRG.180168.17"; exon_number "4";
chr7	StringTie	exon	134301761	134301821	1000	-	.	gene_id "MSTRG.180168"; transcript_id "MSTRG.180168.17"; exon_number "5";
chr7	StringTie	exon	134302029	134302110	1000	-	.	gene_id "MSTRG.180168"; transcript_id "MSTRG.180168.17"; exon_number "6";
chr7	StringTie	exon	134304805	134304854	1000	-	.	gene_id "MSTRG.180168"; transcript_id "MSTRG.180168.17"; exon_number "7";
chr7	StringTie	exon	134306627	134306774	1000	-	.	gene_id "MSTRG.180168"; transcript_id "MSTRG.180168.17"; exon_number "8";
chr7	StringTie	exon	134309366	134309479	1000	-	.	gene_id "MSTRG.180168"; transcript_id "MSTRG.180168.17"; exon_number "9";
chr7	StringTie	exon	134316675	134317093	1000	-	.	gene_id "MSTRG.180168"; transcript_id "MSTRG.180168.17"; exon_number "10";
chr7	StringTie	transcript	134287786	134320385	1000	-	.	gene_id "MSTRG.180168"; transcript_id "MSTRG.180168.2";
chr7	StringTie	exon	134287786	134294961	1000	-	.	gene_id "MSTRG.180168"; transcript_id "MSTRG.180168.2"; exon_number "1";
chr7	StringTie	exon	134295080	134295501	1000	-	.	gene_id "MSTRG.180168"; transcript_id "MSTRG.180168.2"; exon_number "2";
chr7	StringTie	exon	134296268	134296466	1000	-	.	gene_id "MSTRG.180168"; transcript_id "MSTRG.180168.2"; exon_number "3";
chr7	StringTie	exon	134299523	134299598	1000	-	.	gene_id "MSTRG.180168"; transcript_id "MSTRG.180168.2"; exon_number "4";
chr7	StringTie	exon	134300152	134300261	1000	-	.	gene_id "MSTRG.180168"; transcript_id "MSTRG.180168.2"; exon_number "5";
chr7	StringTie	exon	134301761	134301821	1000	-	.	gene_id "MSTRG.180168"; transcript_id "MSTRG.180168.2"; exon_number "6";
chr7	StringTie	exon	134302029	134302110	1000	-	.	gene_id "MSTRG.180168"; transcript_id "MSTRG.180168.2"; exon_number "7";
chr7	StringTie	exon	134304805	134304854	1000	-	.	gene_id "MSTRG.180168"; transcript_id "MSTRG.180168.2"; exon_number "8";
chr7	StringTie	exon	134306672	134306774	1000	-	.	gene_id "MSTRG.180168"; transcript_id "MSTRG.180168.2"; exon_number "9";
chr7	StringTie	exon	134309366	134309479	1000	-	.	gene_id "MSTRG.180168"; transcript_id "MSTRG.180168.2"; exon_number "10";
chr7	StringTie	exon	134316675	134320385	1000	-	.	gene_id "MSTRG.180168"; transcript_id "MSTRG.180168.2"; exon_number "11";
chr7	StringTie	transcript	134288098	134317077	1000	-	.	gene_id "MSTRG.180168"; transcript_id "MSTRG.180168.3";
chr7	StringTie	exon	134288098	134294961	1000	-	.	gene_id "MSTRG.180168"; transcript_id "MSTRG.180168.3"; exon_number "1";
chr7	StringTie	exon	134295080	134295230	1000	-	.	gene_id "MSTRG.180168"; transcript_id "MSTRG.180168.3"; exon_number "2";
chr7	StringTie	exon	134296268	134296466	1000	-	.	gene_id "MSTRG.180168"; transcript_id "MSTRG.180168.3"; exon_number "3";
chr7	StringTie	exon	134299523	134299598	1000	-	.	gene_id "MSTRG.180168"; transcript_id "MSTRG.180168.3"; exon_number "4";
chr7	StringTie	exon	134300152	134300261	1000	-	.	gene_id "MSTRG.180168"; transcript_id "MSTRG.180168.3"; exon_number "5";
chr7	StringTie	exon	134301761	134301821	1000	-	.	gene_id "MSTRG.180168"; transcript_id "MSTRG.180168.3"; exon_number "6";
chr7	StringTie	exon	134302029	134302110	1000	-	.	gene_id "MSTRG.180168"; transcript_id "MSTRG.180168.3"; exon_number "7";
chr7	StringTie	exon	134304805	134304854	1000	-	.	gene_id "MSTRG.180168"; transcript_id "MSTRG.180168.3"; exon_number "8";
chr7	StringTie	exon	134306672	134306774	1000	-	.	gene_id "MSTRG.180168"; transcript_id "MSTRG.180168.3"; exon_number "9";
chr7	StringTie	exon	134309366	134309479	1000	-	.	gene_id "MSTRG.180168"; transcript_id "MSTRG.180168.3"; exon_number "10";
chr7	StringTie	exon	134316675	134317077	1000	-	.	gene_id "MSTRG.180168"; transcript_id "MSTRG.180168.3"; exon_number "11";
chr7	StringTie	transcript	134288585	134317065	1000	-	.	gene_id "MSTRG.180168"; transcript_id "MSTRG.180168.4";
chr7	StringTie	exon	134288585	134294961	1000	-	.	gene_id "MSTRG.180168"; transcript_id "MSTRG.180168.4"; exon_number "1";
chr7	StringTie	exon	134295080	134296466	1000	-	.	gene_id "MSTRG.180168"; transcript_id "MSTRG.180168.4"; exon_number "2";
chr7	StringTie	exon	134299523	134299598	1000	-	.	gene_id "MSTRG.180168"; transcript_id "MSTRG.180168.4"; exon_number "3";
chr7	StringTie	exon	134300152	134300261	1000	-	.	gene_id "MSTRG.180168"; transcript_id "MSTRG.180168.4"; exon_number "4";
chr7	StringTie	exon	134301761	134301821	1000	-	.	gene_id "MSTRG.180168"; transcript_id "MSTRG.180168.4"; exon_number "5";
chr7	StringTie	exon	134302029	134302110	1000	-	.	gene_id "MSTRG.180168"; transcript_id "MSTRG.180168.4"; exon_number "6";
chr7	StringTie	exon	134304805	134304854	1000	-	.	gene_id "MSTRG.180168"; transcript_id "MSTRG.180168.4"; exon_number "7";
chr7	StringTie	exon	134306672	134306774	1000	-	.	gene_id "MSTRG.180168"; transcript_id "MSTRG.180168.4"; exon_number "8";
chr7	StringTie	exon	134309366	134309479	1000	-	.	gene_id "MSTRG.180168"; transcript_id "MSTRG.180168.4"; exon_number "9";
chr7	StringTie	exon	134317026	134317065	1000	-	.	gene_id "MSTRG.180168"; transcript_id "MSTRG.180168.4"; exon_number "10";
chr7	StringTie	transcript	134288850	134317704	1000	-	.	gene_id "MSTRG.180168"; transcript_id "MSTRG.180168.5";
chr7	StringTie	exon	134288850	134295079	1000	-	.	gene_id "MSTRG.180168"; transcript_id "MSTRG.180168.5"; exon_number "1";
chr7	StringTie	exon	134296391	134296466	1000	-	.	gene_id "MSTRG.180168"; transcript_id "MSTRG.180168.5"; exon_number "2";
chr7	StringTie	exon	134299523	134299598	1000	-	.	gene_id "MSTRG.180168"; transcript_id "MSTRG.180168.5"; exon_number "3";
chr7	StringTie	exon	134300152	134300261	1000	-	.	gene_id "MSTRG.180168"; transcript_id "MSTRG.180168.5"; exon_number "4";
chr7	StringTie	exon	134301761	134301821	1000	-	.	gene_id "MSTRG.180168"; transcript_id "MSTRG.180168.5"; exon_number "5";
chr7	StringTie	exon	134302029	134302110	1000	-	.	gene_id "MSTRG.180168"; transcript_id "MSTRG.180168.5"; exon_number "6";
chr7	StringTie	exon	134304805	134304854	1000	-	.	gene_id "MSTRG.180168"; transcript_id "MSTRG.180168.5"; exon_number "7";
chr7	StringTie	exon	134306672	134306774	1000	-	.	gene_id "MSTRG.180168"; transcript_id "MSTRG.180168.5"; exon_number "8";
chr7	StringTie	exon	134309366	134309479	1000	-	.	gene_id "MSTRG.180168"; transcript_id "MSTRG.180168.5"; exon_number "9";
chr7	StringTie	exon	134316675	134317127	1000	-	.	gene_id "MSTRG.180168"; transcript_id "MSTRG.180168.5"; exon_number "10";
chr7	StringTie	exon	134317589	134317704	1000	-	.	gene_id "MSTRG.180168"; transcript_id "MSTRG.180168.5"; exon_number "11";
chr7	StringTie	transcript	134289166	134317070	1000	-	.	gene_id "MSTRG.180168"; transcript_id "MSTRG.180168.6";
chr7	StringTie	exon	134289166	134294961	1000	-	.	gene_id "MSTRG.180168"; transcript_id "MSTRG.180168.6"; exon_number "1";
chr7	StringTie	exon	134296268	134296466	1000	-	.	gene_id "MSTRG.180168"; transcript_id "MSTRG.180168.6"; exon_number "2";
chr7	StringTie	exon	134299523	134299598	1000	-	.	gene_id "MSTRG.180168"; transcript_id "MSTRG.180168.6"; exon_number "3";
chr7	StringTie	exon	134300152	134300261	1000	-	.	gene_id "MSTRG.180168"; transcript_id "MSTRG.180168.6"; exon_number "4";
chr7	StringTie	exon	134301761	134301821	1000	-	.	gene_id "MSTRG.180168"; transcript_id "MSTRG.180168.6"; exon_number "5";
chr7	StringTie	exon	134302032	134302110	1000	-	.	gene_id "MSTRG.180168"; transcript_id "MSTRG.180168.6"; exon_number "6";
chr7	StringTie	exon	134304805	134304854	1000	-	.	gene_id "MSTRG.180168"; transcript_id "MSTRG.180168.6"; exon_number "7";
chr7	StringTie	exon	134306672	134306774	1000	-	.	gene_id "MSTRG.180168"; transcript_id "MSTRG.180168.6"; exon_number "8";
chr7	StringTie	exon	134309366	134309479	1000	-	.	gene_id "MSTRG.180168"; transcript_id "MSTRG.180168.6"; exon_number "9";
chr7	StringTie	exon	134316675	134317070	1000	-	.	gene_id "MSTRG.180168"; transcript_id "MSTRG.180168.6"; exon_number "10";
chr7	StringTie	transcript	134289211	134317376	1000	-	.	gene_id "MSTRG.180168"; transcript_id "MSTRG.180168.7";
chr7	StringTie	exon	134289211	134295175	1000	-	.	gene_id "MSTRG.180168"; transcript_id "MSTRG.180168.7"; exon_number "1";
chr7	StringTie	exon	134296391	134296466	1000	-	.	gene_id "MSTRG.180168"; transcript_id "MSTRG.180168.7"; exon_number "2";
chr7	StringTie	exon	134299523	134299598	1000	-	.	gene_id "MSTRG.180168"; transcript_id "MSTRG.180168.7"; exon_number "3";
chr7	StringTie	exon	134300152	134300261	1000	-	.	gene_id "MSTRG.180168"; transcript_id "MSTRG.180168.7"; exon_number "4";
chr7	StringTie	exon	134301761	134301821	1000	-	.	gene_id "MSTRG.180168"; transcript_id "MSTRG.180168.7"; exon_number "5";
chr7	StringTie	exon	134302029	134302110	1000	-	.	gene_id "MSTRG.180168"; transcript_id "MSTRG.180168.7"; exon_number "6";
chr7	StringTie	exon	134304805	134304854	1000	-	.	gene_id "MSTRG.180168"; transcript_id "MSTRG.180168.7"; exon_number "7";
chr7	StringTie	exon	134306672	134306774	1000	-	.	gene_id "MSTRG.180168"; transcript_id "MSTRG.180168.7"; exon_number "8";
chr7	StringTie	exon	134309366	134309479	1000	-	.	gene_id "MSTRG.180168"; transcript_id "MSTRG.180168.7"; exon_number "9";
chr7	StringTie	exon	134316675	134317376	1000	-	.	gene_id "MSTRG.180168"; transcript_id "MSTRG.180168.7"; exon_number "10";
chr7	StringTie	transcript	134289222	134315063	1000	-	.	gene_id "MSTRG.180168"; transcript_id "MSTRG.180168.8";
chr7	StringTie	exon	134289222	134295079	1000	-	.	gene_id "MSTRG.180168"; transcript_id "MSTRG.180168.8"; exon_number "1";
chr7	StringTie	exon	134296391	134296466	1000	-	.	gene_id "MSTRG.180168"; transcript_id "MSTRG.180168.8"; exon_number "2";
chr7	StringTie	exon	134299523	134299598	1000	-	.	gene_id "MSTRG.180168"; transcript_id "MSTRG.180168.8"; exon_number "3";
chr7	StringTie	exon	134300152	134300261	1000	-	.	gene_id "MSTRG.180168"; transcript_id "MSTRG.180168.8"; exon_number "4";
chr7	StringTie	exon	134301761	134301821	1000	-	.	gene_id "MSTRG.180168"; transcript_id "MSTRG.180168.8"; exon_number "5";
chr7	StringTie	exon	134302029	134302110	1000	-	.	gene_id "MSTRG.180168"; transcript_id "MSTRG.180168.8"; exon_number "6";
chr7	StringTie	exon	134304805	134304854	1000	-	.	gene_id "MSTRG.180168"; transcript_id "MSTRG.180168.8"; exon_number "7";
chr7	StringTie	exon	134306672	134306774	1000	-	.	gene_id "MSTRG.180168"; transcript_id "MSTRG.180168.8"; exon_number "8";
chr7	StringTie	exon	134309366	134309479	1000	-	.	gene_id "MSTRG.180168"; transcript_id "MSTRG.180168.8"; exon_number "9";
chr7	StringTie	exon	134315039	134315063	1000	-	.	gene_id "MSTRG.180168"; transcript_id "MSTRG.180168.8"; exon_number "10";
chr7	StringTie	transcript	134289243	134300264	1000	-	.	gene_id "MSTRG.180168"; transcript_id "MSTRG.180168.9";
chr7	StringTie	exon	134289243	134294961	1000	-	.	gene_id "MSTRG.180168"; transcript_id "MSTRG.180168.9"; exon_number "1";
chr7	StringTie	exon	134296391	134296466	1000	-	.	gene_id "MSTRG.180168"; transcript_id "MSTRG.180168.9"; exon_number "2";
chr7	StringTie	exon	134299523	134299598	1000	-	.	gene_id "MSTRG.180168"; transcript_id "MSTRG.180168.9"; exon_number "3";
chr7	StringTie	exon	134300152	134300264	1000	-	.	gene_id "MSTRG.180168"; transcript_id "MSTRG.180168.9"; exon_number "4";
chr7	StringTie	transcript	134324361	134324863	1000	.	.	gene_id "MSTRG.180169"; transcript_id "MSTRG.180169.1";
chr7	StringTie	exon	134324361	134324863	1000	.	.	gene_id "MSTRG.180169"; transcript_id "MSTRG.180169.1"; exon_number "1";
chr1	StringTie	transcript	248382197	248383185	1000	.	.	gene_id "MSTRG.18017"; transcript_id "MSTRG.18017.1";
chr1	StringTie	exon	248382197	248383185	1000	.	.	gene_id "MSTRG.18017"; transcript_id "MSTRG.18017.1"; exon_number "1";
chr7	StringTie	transcript	134325608	134325848	1000	.	.	gene_id "MSTRG.180170"; transcript_id "MSTRG.180170.1";
chr7	StringTie	exon	134325608	134325848	1000	.	.	gene_id "MSTRG.180170"; transcript_id "MSTRG.180170.1"; exon_number "1";
chr7	StringTie	transcript	134336319	134336961	1000	.	.	gene_id "MSTRG.180171"; transcript_id "MSTRG.180171.1";
chr7	StringTie	exon	134336319	134336961	1000	.	.	gene_id "MSTRG.180171"; transcript_id "MSTRG.180171.1"; exon_number "1";
chr7	StringTie	transcript	134337585	134350250	1000	+	.	gene_id "MSTRG.180172"; transcript_id "MSTRG.180172.1";
chr7	StringTie	exon	134337585	134337728	1000	+	.	gene_id "MSTRG.180172"; transcript_id "MSTRG.180172.1"; exon_number "1";
chr7	StringTie	exon	134350193	134350250	1000	+	.	gene_id "MSTRG.180172"; transcript_id "MSTRG.180172.1"; exon_number "2";
chr7	StringTie	transcript	134338777	134338996	1000	.	.	gene_id "MSTRG.180173"; transcript_id "MSTRG.180173.1";
chr7	StringTie	exon	134338777	134338996	1000	.	.	gene_id "MSTRG.180173"; transcript_id "MSTRG.180173.1"; exon_number "1";
chr7	StringTie	transcript	134339472	134340775	1000	.	.	gene_id "MSTRG.180174"; transcript_id "MSTRG.180174.1";
chr7	StringTie	exon	134339472	134340775	1000	.	.	gene_id "MSTRG.180174"; transcript_id "MSTRG.180174.1"; exon_number "1";
chr7	StringTie	transcript	134346071	134350791	1000	-	.	gene_id "MSTRG.180175"; transcript_id "ENST00000453087"; gene_name "AC008154.5"; ref_gene_id "ENSG00000229177";
chr7	StringTie	exon	134346071	134346285	1000	-	.	gene_id "MSTRG.180175"; transcript_id "ENST00000453087"; exon_number "1"; gene_name "AC008154.5"; ref_gene_id "ENSG00000229177";
chr7	StringTie	exon	134350680	134350791	1000	-	.	gene_id "MSTRG.180175"; transcript_id "ENST00000453087"; exon_number "2"; gene_name "AC008154.5"; ref_gene_id "ENSG00000229177";
chr7	StringTie	transcript	134346071	134353562	1000	-	.	gene_id "MSTRG.180175"; transcript_id "MSTRG.180175.1";
chr7	StringTie	exon	134346071	134346285	1000	-	.	gene_id "MSTRG.180175"; transcript_id "MSTRG.180175.1"; exon_number "1";
chr7	StringTie	exon	134350680	134350791	1000	-	.	gene_id "MSTRG.180175"; transcript_id "MSTRG.180175.1"; exon_number "2";
chr7	StringTie	exon	134353396	134353562	1000	-	.	gene_id "MSTRG.180175"; transcript_id "MSTRG.180175.1"; exon_number "3";
chr7	StringTie	transcript	134346071	134364869	1000	-	.	gene_id "MSTRG.180175"; transcript_id "MSTRG.180175.2";
chr7	StringTie	exon	134346071	134346285	1000	-	.	gene_id "MSTRG.180175"; transcript_id "MSTRG.180175.2"; exon_number "1";
chr7	StringTie	exon	134364486	134364610	1000	-	.	gene_id "MSTRG.180175"; transcript_id "MSTRG.180175.2"; exon_number "2";
chr7	StringTie	exon	134364729	134364869	1000	-	.	gene_id "MSTRG.180175"; transcript_id "MSTRG.180175.2"; exon_number "3";
chr7	StringTie	transcript	134356925	134364864	1000	-	.	gene_id "MSTRG.180175"; transcript_id "MSTRG.180175.4";
chr7	StringTie	exon	134356925	134358294	1000	-	.	gene_id "MSTRG.180175"; transcript_id "MSTRG.180175.4"; exon_number "1";
chr7	StringTie	exon	134364486	134364610	1000	-	.	gene_id "MSTRG.180175"; transcript_id "MSTRG.180175.4"; exon_number "2";
chr7	StringTie	exon	134364729	134364864	1000	-	.	gene_id "MSTRG.180175"; transcript_id "MSTRG.180175.4"; exon_number "3";
chr7	StringTie	transcript	134357157	134364825	1000	-	.	gene_id "MSTRG.180175"; transcript_id "MSTRG.180175.5";
chr7	StringTie	exon	134357157	134358294	1000	-	.	gene_id "MSTRG.180175"; transcript_id "MSTRG.180175.5"; exon_number "1";
chr7	StringTie	exon	134361473	134361636	1000	-	.	gene_id "MSTRG.180175"; transcript_id "MSTRG.180175.5"; exon_number "2";
chr7	StringTie	exon	134364486	134364610	1000	-	.	gene_id "MSTRG.180175"; transcript_id "MSTRG.180175.5"; exon_number "3";
chr7	StringTie	exon	134364729	134364825	1000	-	.	gene_id "MSTRG.180175"; transcript_id "MSTRG.180175.5"; exon_number "4";
chr7	StringTie	transcript	134347335	134348233	1000	.	.	gene_id "MSTRG.180176"; transcript_id "MSTRG.180176.1";
chr7	StringTie	exon	134347335	134348233	1000	.	.	gene_id "MSTRG.180176"; transcript_id "MSTRG.180176.1"; exon_number "1";
chr7	StringTie	transcript	134352341	134352541	1000	.	.	gene_id "MSTRG.180177"; transcript_id "MSTRG.180177.1";
chr7	StringTie	exon	134352341	134352541	1000	.	.	gene_id "MSTRG.180177"; transcript_id "MSTRG.180177.1"; exon_number "1";
chr7	StringTie	transcript	134353717	134354590	1000	.	.	gene_id "MSTRG.180178"; transcript_id "MSTRG.180178.1";
chr7	StringTie	exon	134353717	134354590	1000	.	.	gene_id "MSTRG.180178"; transcript_id "MSTRG.180178.1"; exon_number "1";
chr7	StringTie	transcript	134356183	134356428	1000	.	.	gene_id "MSTRG.180179"; transcript_id "MSTRG.180179.1";
chr7	StringTie	exon	134356183	134356428	1000	.	.	gene_id "MSTRG.180179"; transcript_id "MSTRG.180179.1"; exon_number "1";
chr1	StringTie	transcript	248387609	248388535	1000	+	.	gene_id "MSTRG.18018"; transcript_id "ENST00000355728"; gene_name "OR2T6"; ref_gene_id "ENSG00000198104";
chr1	StringTie	exon	248387609	248388535	1000	+	.	gene_id "MSTRG.18018"; transcript_id "ENST00000355728"; exon_number "1"; gene_name "OR2T6"; ref_gene_id "ENSG00000198104";
chr7	StringTie	transcript	134366742	134390357	1000	+	.	gene_id "MSTRG.180180"; transcript_id "MSTRG.180180.1";
chr7	StringTie	exon	134366742	134366882	1000	+	.	gene_id "MSTRG.180180"; transcript_id "MSTRG.180180.1"; exon_number "1";
chr7	StringTie	exon	134379349	134379463	1000	+	.	gene_id "MSTRG.180180"; transcript_id "MSTRG.180180.1"; exon_number "2";
chr7	StringTie	exon	134384096	134390357	1000	+	.	gene_id "MSTRG.180180"; transcript_id "MSTRG.180180.1"; exon_number "3";
chr7	StringTie	transcript	134366764	134384376	1000	+	.	gene_id "MSTRG.180180"; transcript_id "MSTRG.180180.2";
chr7	StringTie	exon	134366764	134366900	1000	+	.	gene_id "MSTRG.180180"; transcript_id "MSTRG.180180.2"; exon_number "1";
chr7	StringTie	exon	134379349	134379463	1000	+	.	gene_id "MSTRG.180180"; transcript_id "MSTRG.180180.2"; exon_number "2";
chr7	StringTie	exon	134384096	134384376	1000	+	.	gene_id "MSTRG.180180"; transcript_id "MSTRG.180180.2"; exon_number "3";
chr7	StringTie	transcript	134416290	134432431	1000	-	.	gene_id "MSTRG.180181"; transcript_id "ENST00000607945"; gene_name "RP11-38M8.1"; ref_gene_id "ENSG00000273297";
chr7	StringTie	exon	134416290	134416412	1000	-	.	gene_id "MSTRG.180181"; transcript_id "ENST00000607945"; exon_number "1"; gene_name "RP11-38M8.1"; ref_gene_id "ENSG00000273297";
chr7	StringTie	exon	134417972	134418126	1000	-	.	gene_id "MSTRG.180181"; transcript_id "ENST00000607945"; exon_number "2"; gene_name "RP11-38M8.1"; ref_gene_id "ENSG00000273297";
chr7	StringTie	exon	134432314	134432431	1000	-	.	gene_id "MSTRG.180181"; transcript_id "ENST00000607945"; exon_number "3"; gene_name "RP11-38M8.1"; ref_gene_id "ENSG00000273297";
chr7	StringTie	transcript	134417782	134432416	1000	-	.	gene_id "MSTRG.180181"; transcript_id "ENST00000609209"; gene_name "RP11-38M8.1"; ref_gene_id "ENSG00000273297";
chr7	StringTie	exon	134417782	134418219	1000	-	.	gene_id "MSTRG.180181"; transcript_id "ENST00000609209"; exon_number "1"; gene_name "RP11-38M8.1"; ref_gene_id "ENSG00000273297";
chr7	StringTie	exon	134418627	134418974	1000	-	.	gene_id "MSTRG.180181"; transcript_id "ENST00000609209"; exon_number "2"; gene_name "RP11-38M8.1"; ref_gene_id "ENSG00000273297";
chr7	StringTie	exon	134432314	134432416	1000	-	.	gene_id "MSTRG.180181"; transcript_id "ENST00000609209"; exon_number "3"; gene_name "RP11-38M8.1"; ref_gene_id "ENSG00000273297";
chr7	StringTie	transcript	134418471	134432453	1000	-	.	gene_id "MSTRG.180181"; transcript_id "ENST00000609619"; gene_name "RP11-38M8.1"; ref_gene_id "ENSG00000273297";
chr7	StringTie	exon	134418471	134418974	1000	-	.	gene_id "MSTRG.180181"; transcript_id "ENST00000609619"; exon_number "1"; gene_name "RP11-38M8.1"; ref_gene_id "ENSG00000273297";
chr7	StringTie	exon	134432314	134432453	1000	-	.	gene_id "MSTRG.180181"; transcript_id "ENST00000609619"; exon_number "2"; gene_name "RP11-38M8.1"; ref_gene_id "ENSG00000273297";
chr7	StringTie	transcript	134368023	134373168	1000	-	.	gene_id "MSTRG.180181"; transcript_id "MSTRG.180181.1";
chr7	StringTie	exon	134368023	134369544	1000	-	.	gene_id "MSTRG.180181"; transcript_id "MSTRG.180181.1"; exon_number "1";
chr7	StringTie	exon	134370715	134370918	1000	-	.	gene_id "MSTRG.180181"; transcript_id "MSTRG.180181.1"; exon_number "2";
chr7	StringTie	exon	134373062	134373168	1000	-	.	gene_id "MSTRG.180181"; transcript_id "MSTRG.180181.1"; exon_number "3";
chr7	StringTie	transcript	134413321	134432535	1000	-	.	gene_id "MSTRG.180181"; transcript_id "MSTRG.180181.10";
chr7	StringTie	exon	134413321	134413599	1000	-	.	gene_id "MSTRG.180181"; transcript_id "MSTRG.180181.10"; exon_number "1";
chr7	StringTie	exon	134416321	134416412	1000	-	.	gene_id "MSTRG.180181"; transcript_id "MSTRG.180181.10"; exon_number "2";
chr7	StringTie	exon	134417972	134418974	1000	-	.	gene_id "MSTRG.180181"; transcript_id "MSTRG.180181.10"; exon_number "3";
chr7	StringTie	exon	134432314	134432535	1000	-	.	gene_id "MSTRG.180181"; transcript_id "MSTRG.180181.10"; exon_number "4";
chr7	StringTie	transcript	134415347	134432524	1000	-	.	gene_id "MSTRG.180181"; transcript_id "MSTRG.180181.11";
chr7	StringTie	exon	134415347	134416412	1000	-	.	gene_id "MSTRG.180181"; transcript_id "MSTRG.180181.11"; exon_number "1";
chr7	StringTie	exon	134417972	134418974	1000	-	.	gene_id "MSTRG.180181"; transcript_id "MSTRG.180181.11"; exon_number "2";
chr7	StringTie	exon	134430275	134430392	1000	-	.	gene_id "MSTRG.180181"; transcript_id "MSTRG.180181.11"; exon_number "3";
chr7	StringTie	exon	134432314	134432524	1000	-	.	gene_id "MSTRG.180181"; transcript_id "MSTRG.180181.11"; exon_number "4";
chr7	StringTie	transcript	134415434	134432524	1000	-	.	gene_id "MSTRG.180181"; transcript_id "MSTRG.180181.12";
chr7	StringTie	exon	134415434	134416578	1000	-	.	gene_id "MSTRG.180181"; transcript_id "MSTRG.180181.12"; exon_number "1";
chr7	StringTie	exon	134417972	134418974	1000	-	.	gene_id "MSTRG.180181"; transcript_id "MSTRG.180181.12"; exon_number "2";
chr7	StringTie	exon	134432314	134432524	1000	-	.	gene_id "MSTRG.180181"; transcript_id "MSTRG.180181.12"; exon_number "3";
chr7	StringTie	transcript	134415525	134432517	1000	-	.	gene_id "MSTRG.180181"; transcript_id "MSTRG.180181.13";
chr7	StringTie	exon	134415525	134416578	1000	-	.	gene_id "MSTRG.180181"; transcript_id "MSTRG.180181.13"; exon_number "1";
chr7	StringTie	exon	134417972	134418974	1000	-	.	gene_id "MSTRG.180181"; transcript_id "MSTRG.180181.13"; exon_number "2";
chr7	StringTie	exon	134430275	134430392	1000	-	.	gene_id "MSTRG.180181"; transcript_id "MSTRG.180181.13"; exon_number "3";
chr7	StringTie	exon	134432314	134432517	1000	-	.	gene_id "MSTRG.180181"; transcript_id "MSTRG.180181.13"; exon_number "4";
chr7	StringTie	transcript	134415571	134432449	1000	-	.	gene_id "MSTRG.180181"; transcript_id "MSTRG.180181.14";
chr7	StringTie	exon	134415571	134416412	1000	-	.	gene_id "MSTRG.180181"; transcript_id "MSTRG.180181.14"; exon_number "1";
chr7	StringTie	exon	134417654	134418974	1000	-	.	gene_id "MSTRG.180181"; transcript_id "MSTRG.180181.14"; exon_number "2";
chr7	StringTie	exon	134432314	134432449	1000	-	.	gene_id "MSTRG.180181"; transcript_id "MSTRG.180181.14"; exon_number "3";
chr7	StringTie	transcript	134415573	134432520	1000	-	.	gene_id "MSTRG.180181"; transcript_id "MSTRG.180181.15";
chr7	StringTie	exon	134415573	134415881	1000	-	.	gene_id "MSTRG.180181"; transcript_id "MSTRG.180181.15"; exon_number "1";
chr7	StringTie	exon	134416321	134416412	1000	-	.	gene_id "MSTRG.180181"; transcript_id "MSTRG.180181.15"; exon_number "2";
chr7	StringTie	exon	134417972	134418974	1000	-	.	gene_id "MSTRG.180181"; transcript_id "MSTRG.180181.15"; exon_number "3";
chr7	StringTie	exon	134430275	134430392	1000	-	.	gene_id "MSTRG.180181"; transcript_id "MSTRG.180181.15"; exon_number "4";
chr7	StringTie	exon	134432314	134432520	1000	-	.	gene_id "MSTRG.180181"; transcript_id "MSTRG.180181.15"; exon_number "5";
chr7	StringTie	transcript	134415576	134432416	1000	-	.	gene_id "MSTRG.180181"; transcript_id "MSTRG.180181.16";
chr7	StringTie	exon	134415576	134415881	1000	-	.	gene_id "MSTRG.180181"; transcript_id "MSTRG.180181.16"; exon_number "1";
chr7	StringTie	exon	134417972	134418219	1000	-	.	gene_id "MSTRG.180181"; transcript_id "MSTRG.180181.16"; exon_number "2";
chr7	StringTie	exon	134418627	134418974	1000	-	.	gene_id "MSTRG.180181"; transcript_id "MSTRG.180181.16"; exon_number "3";
chr7	StringTie	exon	134432314	134432416	1000	-	.	gene_id "MSTRG.180181"; transcript_id "MSTRG.180181.16"; exon_number "4";
chr7	StringTie	transcript	134415602	134432518	1000	-	.	gene_id "MSTRG.180181"; transcript_id "MSTRG.180181.17";
chr7	StringTie	exon	134415602	134415881	1000	-	.	gene_id "MSTRG.180181"; transcript_id "MSTRG.180181.17"; exon_number "1";
chr7	StringTie	exon	134417972	134418974	1000	-	.	gene_id "MSTRG.180181"; transcript_id "MSTRG.180181.17"; exon_number "2";
chr7	StringTie	exon	134432314	134432518	1000	-	.	gene_id "MSTRG.180181"; transcript_id "MSTRG.180181.17"; exon_number "3";
chr7	StringTie	transcript	134415621	134432416	1000	-	.	gene_id "MSTRG.180181"; transcript_id "MSTRG.180181.18";
chr7	StringTie	exon	134415621	134416578	1000	-	.	gene_id "MSTRG.180181"; transcript_id "MSTRG.180181.18"; exon_number "1";
chr7	StringTie	exon	134417972	134418219	1000	-	.	gene_id "MSTRG.180181"; transcript_id "MSTRG.180181.18"; exon_number "2";
chr7	StringTie	exon	134418627	134418974	1000	-	.	gene_id "MSTRG.180181"; transcript_id "MSTRG.180181.18"; exon_number "3";
chr7	StringTie	exon	134432314	134432416	1000	-	.	gene_id "MSTRG.180181"; transcript_id "MSTRG.180181.18"; exon_number "4";
chr7	StringTie	transcript	134415636	134432484	1000	-	.	gene_id "MSTRG.180181"; transcript_id "MSTRG.180181.19";
chr7	StringTie	exon	134415636	134415881	1000	-	.	gene_id "MSTRG.180181"; transcript_id "MSTRG.180181.19"; exon_number "1";
chr7	StringTie	exon	134417972	134418974	1000	-	.	gene_id "MSTRG.180181"; transcript_id "MSTRG.180181.19"; exon_number "2";
chr7	StringTie	exon	134430275	134430392	1000	-	.	gene_id "MSTRG.180181"; transcript_id "MSTRG.180181.19"; exon_number "3";
chr7	StringTie	exon	134432314	134432484	1000	-	.	gene_id "MSTRG.180181"; transcript_id "MSTRG.180181.19"; exon_number "4";
chr7	StringTie	transcript	134368138	134404961	1000	-	.	gene_id "MSTRG.180181"; transcript_id "MSTRG.180181.2";
chr7	StringTie	exon	134368138	134369544	1000	-	.	gene_id "MSTRG.180181"; transcript_id "MSTRG.180181.2"; exon_number "1";
chr7	StringTie	exon	134370715	134370918	1000	-	.	gene_id "MSTRG.180181"; transcript_id "MSTRG.180181.2"; exon_number "2";
chr7	StringTie	exon	134371345	134371520	1000	-	.	gene_id "MSTRG.180181"; transcript_id "MSTRG.180181.2"; exon_number "3";
chr7	StringTie	exon	134373062	134373140	1000	-	.	gene_id "MSTRG.180181"; transcript_id "MSTRG.180181.2"; exon_number "4";
chr7	StringTie	exon	134373934	134374169	1000	-	.	gene_id "MSTRG.180181"; transcript_id "MSTRG.180181.2"; exon_number "5";
chr7	StringTie	exon	134380343	134380568	1000	-	.	gene_id "MSTRG.180181"; transcript_id "MSTRG.180181.2"; exon_number "6";
chr7	StringTie	exon	134393403	134393505	1000	-	.	gene_id "MSTRG.180181"; transcript_id "MSTRG.180181.2"; exon_number "7";
chr7	StringTie	exon	134404329	134404961	1000	-	.	gene_id "MSTRG.180181"; transcript_id "MSTRG.180181.2"; exon_number "8";
chr7	StringTie	transcript	134415650	134432416	1000	-	.	gene_id "MSTRG.180181"; transcript_id "MSTRG.180181.20";
chr7	StringTie	exon	134415650	134416412	1000	-	.	gene_id "MSTRG.180181"; transcript_id "MSTRG.180181.20"; exon_number "1";
chr7	StringTie	exon	134417972	134418219	1000	-	.	gene_id "MSTRG.180181"; transcript_id "MSTRG.180181.20"; exon_number "2";
chr7	StringTie	exon	134418627	134418974	1000	-	.	gene_id "MSTRG.180181"; transcript_id "MSTRG.180181.20"; exon_number "3";
chr7	StringTie	exon	134432314	134432416	1000	-	.	gene_id "MSTRG.180181"; transcript_id "MSTRG.180181.20"; exon_number "4";
chr7	StringTie	transcript	134416269	134432515	1000	-	.	gene_id "MSTRG.180181"; transcript_id "MSTRG.180181.21";
chr7	StringTie	exon	134416269	134416320	1000	-	.	gene_id "MSTRG.180181"; transcript_id "MSTRG.180181.21"; exon_number "1";
chr7	StringTie	exon	134417972	134418974	1000	-	.	gene_id "MSTRG.180181"; transcript_id "MSTRG.180181.21"; exon_number "2";
chr7	StringTie	exon	134432314	134432515	1000	-	.	gene_id "MSTRG.180181"; transcript_id "MSTRG.180181.21"; exon_number "3";
chr7	StringTie	transcript	134416489	134432434	1000	-	.	gene_id "MSTRG.180181"; transcript_id "MSTRG.180181.23";
chr7	StringTie	exon	134416489	134416578	1000	-	.	gene_id "MSTRG.180181"; transcript_id "MSTRG.180181.23"; exon_number "1";
chr7	StringTie	exon	134417972	134418219	1000	-	.	gene_id "MSTRG.180181"; transcript_id "MSTRG.180181.23"; exon_number "2";
chr7	StringTie	exon	134418627	134418974	1000	-	.	gene_id "MSTRG.180181"; transcript_id "MSTRG.180181.23"; exon_number "3";
chr7	StringTie	exon	134430275	134430392	1000	-	.	gene_id "MSTRG.180181"; transcript_id "MSTRG.180181.23"; exon_number "4";
chr7	StringTie	exon	134432314	134432434	1000	-	.	gene_id "MSTRG.180181"; transcript_id "MSTRG.180181.23"; exon_number "5";
chr7	StringTie	transcript	134417245	134432622	1000	-	.	gene_id "MSTRG.180181"; transcript_id "MSTRG.180181.24";
chr7	StringTie	exon	134417245	134417836	1000	-	.	gene_id "MSTRG.180181"; transcript_id "MSTRG.180181.24"; exon_number "1";
chr7	StringTie	exon	134417972	134418974	1000	-	.	gene_id "MSTRG.180181"; transcript_id "MSTRG.180181.24"; exon_number "2";
chr7	StringTie	exon	134430275	134430392	1000	-	.	gene_id "MSTRG.180181"; transcript_id "MSTRG.180181.24"; exon_number "3";
chr7	StringTie	exon	134432314	134432622	1000	-	.	gene_id "MSTRG.180181"; transcript_id "MSTRG.180181.24"; exon_number "4";
chr7	StringTie	transcript	134417247	134432524	1000	-	.	gene_id "MSTRG.180181"; transcript_id "MSTRG.180181.25";
chr7	StringTie	exon	134417247	134417836	1000	-	.	gene_id "MSTRG.180181"; transcript_id "MSTRG.180181.25"; exon_number "1";
chr7	StringTie	exon	134417972	134418974	1000	-	.	gene_id "MSTRG.180181"; transcript_id "MSTRG.180181.25"; exon_number "2";
chr7	StringTie	exon	134432314	134432524	1000	-	.	gene_id "MSTRG.180181"; transcript_id "MSTRG.180181.25"; exon_number "3";
chr7	StringTie	transcript	134417679	134432467	1000	-	.	gene_id "MSTRG.180181"; transcript_id "MSTRG.180181.26";
chr7	StringTie	exon	134417679	134418219	1000	-	.	gene_id "MSTRG.180181"; transcript_id "MSTRG.180181.26"; exon_number "1";
chr7	StringTie	exon	134432314	134432467	1000	-	.	gene_id "MSTRG.180181"; transcript_id "MSTRG.180181.26"; exon_number "2";
chr7	StringTie	transcript	134418426	134435152	1000	-	.	gene_id "MSTRG.180181"; transcript_id "MSTRG.180181.28";
chr7	StringTie	exon	134418426	134418974	1000	-	.	gene_id "MSTRG.180181"; transcript_id "MSTRG.180181.28"; exon_number "1";
chr7	StringTie	exon	134435077	134435152	1000	-	.	gene_id "MSTRG.180181"; transcript_id "MSTRG.180181.28"; exon_number "2";
chr7	StringTie	transcript	134368737	134374823	1000	-	.	gene_id "MSTRG.180181"; transcript_id "MSTRG.180181.3";
chr7	StringTie	exon	134368737	134369544	1000	-	.	gene_id "MSTRG.180181"; transcript_id "MSTRG.180181.3"; exon_number "1";
chr7	StringTie	exon	134370715	134370918	1000	-	.	gene_id "MSTRG.180181"; transcript_id "MSTRG.180181.3"; exon_number "2";
chr7	StringTie	exon	134371345	134373140	1000	-	.	gene_id "MSTRG.180181"; transcript_id "MSTRG.180181.3"; exon_number "3";
chr7	StringTie	exon	134373934	134374169	1000	-	.	gene_id "MSTRG.180181"; transcript_id "MSTRG.180181.3"; exon_number "4";
chr7	StringTie	exon	134374736	134374823	1000	-	.	gene_id "MSTRG.180181"; transcript_id "MSTRG.180181.3"; exon_number "5";
chr7	StringTie	transcript	134368771	134432487	1000	-	.	gene_id "MSTRG.180181"; transcript_id "MSTRG.180181.4";
chr7	StringTie	exon	134368771	134369544	1000	-	.	gene_id "MSTRG.180181"; transcript_id "MSTRG.180181.4"; exon_number "1";
chr7	StringTie	exon	134370715	134370918	1000	-	.	gene_id "MSTRG.180181"; transcript_id "MSTRG.180181.4"; exon_number "2";
chr7	StringTie	exon	134371345	134371520	1000	-	.	gene_id "MSTRG.180181"; transcript_id "MSTRG.180181.4"; exon_number "3";
chr7	StringTie	exon	134373062	134373140	1000	-	.	gene_id "MSTRG.180181"; transcript_id "MSTRG.180181.4"; exon_number "4";
chr7	StringTie	exon	134393403	134393505	1000	-	.	gene_id "MSTRG.180181"; transcript_id "MSTRG.180181.4"; exon_number "5";
chr7	StringTie	exon	134417972	134418974	1000	-	.	gene_id "MSTRG.180181"; transcript_id "MSTRG.180181.4"; exon_number "6";
chr7	StringTie	exon	134432314	134432487	1000	-	.	gene_id "MSTRG.180181"; transcript_id "MSTRG.180181.4"; exon_number "7";
chr7	StringTie	transcript	134371343	134432520	1000	-	.	gene_id "MSTRG.180181"; transcript_id "MSTRG.180181.5";
chr7	StringTie	exon	134371343	134371520	1000	-	.	gene_id "MSTRG.180181"; transcript_id "MSTRG.180181.5"; exon_number "1";
chr7	StringTie	exon	134373062	134373140	1000	-	.	gene_id "MSTRG.180181"; transcript_id "MSTRG.180181.5"; exon_number "2";
chr7	StringTie	exon	134417972	134418974	1000	-	.	gene_id "MSTRG.180181"; transcript_id "MSTRG.180181.5"; exon_number "3";
chr7	StringTie	exon	134432314	134432520	1000	-	.	gene_id "MSTRG.180181"; transcript_id "MSTRG.180181.5"; exon_number "4";
chr7	StringTie	transcript	134397501	134432511	1000	-	.	gene_id "MSTRG.180181"; transcript_id "MSTRG.180181.6";
chr7	StringTie	exon	134397501	134397837	1000	-	.	gene_id "MSTRG.180181"; transcript_id "MSTRG.180181.6"; exon_number "1";
chr7	StringTie	exon	134417972	134418974	1000	-	.	gene_id "MSTRG.180181"; transcript_id "MSTRG.180181.6"; exon_number "2";
chr7	StringTie	exon	134430275	134430392	1000	-	.	gene_id "MSTRG.180181"; transcript_id "MSTRG.180181.6"; exon_number "3";
chr7	StringTie	exon	134432314	134432511	1000	-	.	gene_id "MSTRG.180181"; transcript_id "MSTRG.180181.6"; exon_number "4";
chr7	StringTie	transcript	134406697	134432524	1000	-	.	gene_id "MSTRG.180181"; transcript_id "MSTRG.180181.7";
chr7	StringTie	exon	134406697	134408865	1000	-	.	gene_id "MSTRG.180181"; transcript_id "MSTRG.180181.7"; exon_number "1";
chr7	StringTie	exon	134413482	134413599	1000	-	.	gene_id "MSTRG.180181"; transcript_id "MSTRG.180181.7"; exon_number "2";
chr7	StringTie	exon	134417972	134418974	1000	-	.	gene_id "MSTRG.180181"; transcript_id "MSTRG.180181.7"; exon_number "3";
chr7	StringTie	exon	134430275	134430392	1000	-	.	gene_id "MSTRG.180181"; transcript_id "MSTRG.180181.7"; exon_number "4";
chr7	StringTie	exon	134432314	134432524	1000	-	.	gene_id "MSTRG.180181"; transcript_id "MSTRG.180181.7"; exon_number "5";
chr7	StringTie	transcript	134407203	134432519	1000	-	.	gene_id "MSTRG.180181"; transcript_id "MSTRG.180181.8";
chr7	StringTie	exon	134407203	134408865	1000	-	.	gene_id "MSTRG.180181"; transcript_id "MSTRG.180181.8"; exon_number "1";
chr7	StringTie	exon	134413482	134413599	1000	-	.	gene_id "MSTRG.180181"; transcript_id "MSTRG.180181.8"; exon_number "2";
chr7	StringTie	exon	134417972	134418974	1000	-	.	gene_id "MSTRG.180181"; transcript_id "MSTRG.180181.8"; exon_number "3";
chr7	StringTie	exon	134432314	134432519	1000	-	.	gene_id "MSTRG.180181"; transcript_id "MSTRG.180181.8"; exon_number "4";
chr7	StringTie	transcript	134408748	134432502	1000	-	.	gene_id "MSTRG.180181"; transcript_id "MSTRG.180181.9";
chr7	StringTie	exon	134408748	134408865	1000	-	.	gene_id "MSTRG.180181"; transcript_id "MSTRG.180181.9"; exon_number "1";
chr7	StringTie	exon	134417972	134418974	1000	-	.	gene_id "MSTRG.180181"; transcript_id "MSTRG.180181.9"; exon_number "2";
chr7	StringTie	exon	134432314	134432502	1000	-	.	gene_id "MSTRG.180181"; transcript_id "MSTRG.180181.9"; exon_number "3";
chr7	StringTie	transcript	134437644	134439030	1000	-	.	gene_id "MSTRG.180182"; transcript_id "MSTRG.180182.1";
chr7	StringTie	exon	134437644	134439030	1000	-	.	gene_id "MSTRG.180182"; transcript_id "MSTRG.180182.1"; exon_number "1";
chr7	StringTie	transcript	134439281	134441250	1000	.	.	gene_id "MSTRG.180183"; transcript_id "MSTRG.180183.1";
chr7	StringTie	exon	134439281	134441250	1000	.	.	gene_id "MSTRG.180183"; transcript_id "MSTRG.180183.1"; exon_number "1";
chr7	StringTie	transcript	134442350	134459142	1000	-	.	gene_id "MSTRG.180184"; transcript_id "ENST00000285930"; gene_name "AKR1B1"; ref_gene_id "ENSG00000085662";
chr7	StringTie	exon	134442350	134442770	1000	-	.	gene_id "MSTRG.180184"; transcript_id "ENST00000285930"; exon_number "1"; gene_name "AKR1B1"; ref_gene_id "ENSG00000085662";
chr7	StringTie	exon	134445238	134445320	1000	-	.	gene_id "MSTRG.180184"; transcript_id "ENST00000285930"; exon_number "2"; gene_name "AKR1B1"; ref_gene_id "ENSG00000085662";
chr7	StringTie	exon	134447298	134447381	1000	-	.	gene_id "MSTRG.180184"; transcript_id "ENST00000285930"; exon_number "3"; gene_name "AKR1B1"; ref_gene_id "ENSG00000085662";
chr7	StringTie	exon	134447980	134448061	1000	-	.	gene_id "MSTRG.180184"; transcript_id "ENST00000285930"; exon_number "4"; gene_name "AKR1B1"; ref_gene_id "ENSG00000085662";
chr7	StringTie	exon	134448387	134448493	1000	-	.	gene_id "MSTRG.180184"; transcript_id "ENST00000285930"; exon_number "5"; gene_name "AKR1B1"; ref_gene_id "ENSG00000085662";
chr7	StringTie	exon	134448997	134449119	1000	-	.	gene_id "MSTRG.180184"; transcript_id "ENST00000285930"; exon_number "6"; gene_name "AKR1B1"; ref_gene_id "ENSG00000085662";
chr7	StringTie	exon	134449720	134449797	1000	-	.	gene_id "MSTRG.180184"; transcript_id "ENST00000285930"; exon_number "7"; gene_name "AKR1B1"; ref_gene_id "ENSG00000085662";
chr7	StringTie	exon	134450786	134450902	1000	-	.	gene_id "MSTRG.180184"; transcript_id "ENST00000285930"; exon_number "8"; gene_name "AKR1B1"; ref_gene_id "ENSG00000085662";
chr7	StringTie	exon	134451586	134451753	1000	-	.	gene_id "MSTRG.180184"; transcript_id "ENST00000285930"; exon_number "9"; gene_name "AKR1B1"; ref_gene_id "ENSG00000085662";
chr7	StringTie	exon	134458997	134459142	1000	-	.	gene_id "MSTRG.180184"; transcript_id "ENST00000285930"; exon_number "10"; gene_name "AKR1B1"; ref_gene_id "ENSG00000085662";
chr7	StringTie	transcript	134449719	134459098	1000	-	.	gene_id "MSTRG.180184"; transcript_id "ENST00000426422"; gene_name "AKR1B1"; ref_gene_id "ENSG00000085662";
chr7	StringTie	exon	134449719	134449797	1000	-	.	gene_id "MSTRG.180184"; transcript_id "ENST00000426422"; exon_number "1"; gene_name "AKR1B1"; ref_gene_id "ENSG00000085662";
chr7	StringTie	exon	134450786	134450957	1000	-	.	gene_id "MSTRG.180184"; transcript_id "ENST00000426422"; exon_number "2"; gene_name "AKR1B1"; ref_gene_id "ENSG00000085662";
chr7	StringTie	exon	134451586	134451753	1000	-	.	gene_id "MSTRG.180184"; transcript_id "ENST00000426422"; exon_number "3"; gene_name "AKR1B1"; ref_gene_id "ENSG00000085662";
chr7	StringTie	exon	134458997	134459098	1000	-	.	gene_id "MSTRG.180184"; transcript_id "ENST00000426422"; exon_number "4"; gene_name "AKR1B1"; ref_gene_id "ENSG00000085662";
chr7	StringTie	transcript	134442386	134459102	1000	-	.	gene_id "MSTRG.180184"; transcript_id "ENST00000434222"; gene_name "AKR1B1"; ref_gene_id "ENSG00000085662";
chr7	StringTie	exon	134442386	134442770	1000	-	.	gene_id "MSTRG.180184"; transcript_id "ENST00000434222"; exon_number "1"; gene_name "AKR1B1"; ref_gene_id "ENSG00000085662";
chr7	StringTie	exon	134445238	134445320	1000	-	.	gene_id "MSTRG.180184"; transcript_id "ENST00000434222"; exon_number "2"; gene_name "AKR1B1"; ref_gene_id "ENSG00000085662";
chr7	StringTie	exon	134447298	134447381	1000	-	.	gene_id "MSTRG.180184"; transcript_id "ENST00000434222"; exon_number "3"; gene_name "AKR1B1"; ref_gene_id "ENSG00000085662";
chr7	StringTie	exon	134447461	134448061	1000	-	.	gene_id "MSTRG.180184"; transcript_id "ENST00000434222"; exon_number "4"; gene_name "AKR1B1"; ref_gene_id "ENSG00000085662";
chr7	StringTie	exon	134448387	134448493	1000	-	.	gene_id "MSTRG.180184"; transcript_id "ENST00000434222"; exon_number "5"; gene_name "AKR1B1"; ref_gene_id "ENSG00000085662";
chr7	StringTie	exon	134448997	134449119	1000	-	.	gene_id "MSTRG.180184"; transcript_id "ENST00000434222"; exon_number "6"; gene_name "AKR1B1"; ref_gene_id "ENSG00000085662";
chr7	StringTie	exon	134449720	134449797	1000	-	.	gene_id "MSTRG.180184"; transcript_id "ENST00000434222"; exon_number "7"; gene_name "AKR1B1"; ref_gene_id "ENSG00000085662";
chr7	StringTie	exon	134450786	134450902	1000	-	.	gene_id "MSTRG.180184"; transcript_id "ENST00000434222"; exon_number "8"; gene_name "AKR1B1"; ref_gene_id "ENSG00000085662";
chr7	StringTie	exon	134451586	134451753	1000	-	.	gene_id "MSTRG.180184"; transcript_id "ENST00000434222"; exon_number "9"; gene_name "AKR1B1"; ref_gene_id "ENSG00000085662";
chr7	StringTie	exon	134458997	134459102	1000	-	.	gene_id "MSTRG.180184"; transcript_id "ENST00000434222"; exon_number "10"; gene_name "AKR1B1"; ref_gene_id "ENSG00000085662";
chr7	StringTie	transcript	134451294	134459134	1000	-	.	gene_id "MSTRG.180184"; transcript_id "ENST00000462784"; gene_name "AKR1B1"; ref_gene_id "ENSG00000085662";
chr7	StringTie	exon	134451294	134451753	1000	-	.	gene_id "MSTRG.180184"; transcript_id "ENST00000462784"; exon_number "1"; gene_name "AKR1B1"; ref_gene_id "ENSG00000085662";
chr7	StringTie	exon	134458997	134459134	1000	-	.	gene_id "MSTRG.180184"; transcript_id "ENST00000462784"; exon_number "2"; gene_name "AKR1B1"; ref_gene_id "ENSG00000085662";
chr7	StringTie	transcript	134442387	134459102	1000	-	.	gene_id "MSTRG.180184"; transcript_id "ENST00000465351"; gene_name "AKR1B1"; ref_gene_id "ENSG00000085662";
chr7	StringTie	exon	134442387	134442770	1000	-	.	gene_id "MSTRG.180184"; transcript_id "ENST00000465351"; exon_number "1"; gene_name "AKR1B1"; ref_gene_id "ENSG00000085662";
chr7	StringTie	exon	134445238	134445320	1000	-	.	gene_id "MSTRG.180184"; transcript_id "ENST00000465351"; exon_number "2"; gene_name "AKR1B1"; ref_gene_id "ENSG00000085662";
chr7	StringTie	exon	134447298	134448061	1000	-	.	gene_id "MSTRG.180184"; transcript_id "ENST00000465351"; exon_number "3"; gene_name "AKR1B1"; ref_gene_id "ENSG00000085662";
chr7	StringTie	exon	134448387	134448493	1000	-	.	gene_id "MSTRG.180184"; transcript_id "ENST00000465351"; exon_number "4"; gene_name "AKR1B1"; ref_gene_id "ENSG00000085662";
chr7	StringTie	exon	134448997	134449119	1000	-	.	gene_id "MSTRG.180184"; transcript_id "ENST00000465351"; exon_number "5"; gene_name "AKR1B1"; ref_gene_id "ENSG00000085662";
chr7	StringTie	exon	134449720	134449797	1000	-	.	gene_id "MSTRG.180184"; transcript_id "ENST00000465351"; exon_number "6"; gene_name "AKR1B1"; ref_gene_id "ENSG00000085662";
chr7	StringTie	exon	134450786	134450902	1000	-	.	gene_id "MSTRG.180184"; transcript_id "ENST00000465351"; exon_number "7"; gene_name "AKR1B1"; ref_gene_id "ENSG00000085662";
chr7	StringTie	exon	134451586	134451753	1000	-	.	gene_id "MSTRG.180184"; transcript_id "ENST00000465351"; exon_number "8"; gene_name "AKR1B1"; ref_gene_id "ENSG00000085662";
chr7	StringTie	exon	134458997	134459102	1000	-	.	gene_id "MSTRG.180184"; transcript_id "ENST00000465351"; exon_number "9"; gene_name "AKR1B1"; ref_gene_id "ENSG00000085662";
chr7	StringTie	transcript	134444727	134448024	1000	-	.	gene_id "MSTRG.180184"; transcript_id "ENST00000467251"; gene_name "AKR1B1"; ref_gene_id "ENSG00000085662";
chr7	StringTie	exon	134444727	134445320	1000	-	.	gene_id "MSTRG.180184"; transcript_id "ENST00000467251"; exon_number "1"; gene_name "AKR1B1"; ref_gene_id "ENSG00000085662";
chr7	StringTie	exon	134447298	134447381	1000	-	.	gene_id "MSTRG.180184"; transcript_id "ENST00000467251"; exon_number "2"; gene_name "AKR1B1"; ref_gene_id "ENSG00000085662";
chr7	StringTie	exon	134447980	134448024	1000	-	.	gene_id "MSTRG.180184"; transcript_id "ENST00000467251"; exon_number "3"; gene_name "AKR1B1"; ref_gene_id "ENSG00000085662";
chr7	StringTie	transcript	134449685	134459284	1000	-	.	gene_id "MSTRG.180184"; transcript_id "ENST00000467829"; gene_name "AKR1B1"; ref_gene_id "ENSG00000085662";
chr7	StringTie	exon	134449685	134449797	1000	-	.	gene_id "MSTRG.180184"; transcript_id "ENST00000467829"; exon_number "1"; gene_name "AKR1B1"; ref_gene_id "ENSG00000085662";
chr7	StringTie	exon	134450786	134450902	1000	-	.	gene_id "MSTRG.180184"; transcript_id "ENST00000467829"; exon_number "2"; gene_name "AKR1B1"; ref_gene_id "ENSG00000085662";
chr7	StringTie	exon	134451586	134451753	1000	-	.	gene_id "MSTRG.180184"; transcript_id "ENST00000467829"; exon_number "3"; gene_name "AKR1B1"; ref_gene_id "ENSG00000085662";
chr7	StringTie	exon	134459122	134459284	1000	-	.	gene_id "MSTRG.180184"; transcript_id "ENST00000467829"; exon_number "4"; gene_name "AKR1B1"; ref_gene_id "ENSG00000085662";
chr7	StringTie	transcript	134449578	134459130	1000	-	.	gene_id "MSTRG.180184"; transcript_id "ENST00000484592"; gene_name "AKR1B1"; ref_gene_id "ENSG00000085662";
chr7	StringTie	exon	134449578	134449797	1000	-	.	gene_id "MSTRG.180184"; transcript_id "ENST00000484592"; exon_number "1"; gene_name "AKR1B1"; ref_gene_id "ENSG00000085662";
chr7	StringTie	exon	134450786	134450902	1000	-	.	gene_id "MSTRG.180184"; transcript_id "ENST00000484592"; exon_number "2"; gene_name "AKR1B1"; ref_gene_id "ENSG00000085662";
chr7	StringTie	exon	134451586	134451753	1000	-	.	gene_id "MSTRG.180184"; transcript_id "ENST00000484592"; exon_number "3"; gene_name "AKR1B1"; ref_gene_id "ENSG00000085662";
chr7	StringTie	exon	134458997	134459130	1000	-	.	gene_id "MSTRG.180184"; transcript_id "ENST00000484592"; exon_number "4"; gene_name "AKR1B1"; ref_gene_id "ENSG00000085662";
chr7	StringTie	transcript	134448997	134459192	1000	-	.	gene_id "MSTRG.180184"; transcript_id "ENST00000487438"; gene_name "AKR1B1"; ref_gene_id "ENSG00000085662";
chr7	StringTie	exon	134448997	134449119	1000	-	.	gene_id "MSTRG.180184"; transcript_id "ENST00000487438"; exon_number "1"; gene_name "AKR1B1"; ref_gene_id "ENSG00000085662";
chr7	StringTie	exon	134449720	134449797	1000	-	.	gene_id "MSTRG.180184"; transcript_id "ENST00000487438"; exon_number "2"; gene_name "AKR1B1"; ref_gene_id "ENSG00000085662";
chr7	StringTie	exon	134450786	134450902	1000	-	.	gene_id "MSTRG.180184"; transcript_id "ENST00000487438"; exon_number "3"; gene_name "AKR1B1"; ref_gene_id "ENSG00000085662";
chr7	StringTie	exon	134451586	134451753	1000	-	.	gene_id "MSTRG.180184"; transcript_id "ENST00000487438"; exon_number "4"; gene_name "AKR1B1"; ref_gene_id "ENSG00000085662";
chr7	StringTie	exon	134459122	134459192	1000	-	.	gene_id "MSTRG.180184"; transcript_id "ENST00000487438"; exon_number "5"; gene_name "AKR1B1"; ref_gene_id "ENSG00000085662";
chr7	StringTie	transcript	134449055	134459129	1000	-	.	gene_id "MSTRG.180184"; transcript_id "ENST00000489022"; gene_name "AKR1B1"; ref_gene_id "ENSG00000085662";
chr7	StringTie	exon	134449055	134449135	1000	-	.	gene_id "MSTRG.180184"; transcript_id "ENST00000489022"; exon_number "1"; gene_name "AKR1B1"; ref_gene_id "ENSG00000085662";
chr7	StringTie	exon	134449720	134449797	1000	-	.	gene_id "MSTRG.180184"; transcript_id "ENST00000489022"; exon_number "2"; gene_name "AKR1B1"; ref_gene_id "ENSG00000085662";
chr7	StringTie	exon	134450786	134450902	1000	-	.	gene_id "MSTRG.180184"; transcript_id "ENST00000489022"; exon_number "3"; gene_name "AKR1B1"; ref_gene_id "ENSG00000085662";
chr7	StringTie	exon	134451586	134451753	1000	-	.	gene_id "MSTRG.180184"; transcript_id "ENST00000489022"; exon_number "4"; gene_name "AKR1B1"; ref_gene_id "ENSG00000085662";
chr7	StringTie	exon	134458997	134459129	1000	-	.	gene_id "MSTRG.180184"; transcript_id "ENST00000489022"; exon_number "5"; gene_name "AKR1B1"; ref_gene_id "ENSG00000085662";
chr7	StringTie	transcript	134449058	134459284	1000	-	.	gene_id "MSTRG.180184"; transcript_id "ENST00000491741"; gene_name "AKR1B1"; ref_gene_id "ENSG00000085662";
chr7	StringTie	exon	134449058	134449797	1000	-	.	gene_id "MSTRG.180184"; transcript_id "ENST00000491741"; exon_number "1"; gene_name "AKR1B1"; ref_gene_id "ENSG00000085662";
chr7	StringTie	exon	134450786	134450902	1000	-	.	gene_id "MSTRG.180184"; transcript_id "ENST00000491741"; exon_number "2"; gene_name "AKR1B1"; ref_gene_id "ENSG00000085662";
chr7	StringTie	exon	134451586	134451753	1000	-	.	gene_id "MSTRG.180184"; transcript_id "ENST00000491741"; exon_number "3"; gene_name "AKR1B1"; ref_gene_id "ENSG00000085662";
chr7	StringTie	exon	134459122	134459284	1000	-	.	gene_id "MSTRG.180184"; transcript_id "ENST00000491741"; exon_number "4"; gene_name "AKR1B1"; ref_gene_id "ENSG00000085662";
chr7	StringTie	transcript	134449096	134459252	1000	-	.	gene_id "MSTRG.180184"; transcript_id "ENST00000497983"; gene_name "AKR1B1"; ref_gene_id "ENSG00000085662";
chr7	StringTie	exon	134449096	134449135	1000	-	.	gene_id "MSTRG.180184"; transcript_id "ENST00000497983"; exon_number "1"; gene_name "AKR1B1"; ref_gene_id "ENSG00000085662";
chr7	StringTie	exon	134449720	134449797	1000	-	.	gene_id "MSTRG.180184"; transcript_id "ENST00000497983"; exon_number "2"; gene_name "AKR1B1"; ref_gene_id "ENSG00000085662";
chr7	StringTie	exon	134450786	134450902	1000	-	.	gene_id "MSTRG.180184"; transcript_id "ENST00000497983"; exon_number "3"; gene_name "AKR1B1"; ref_gene_id "ENSG00000085662";
chr7	StringTie	exon	134451586	134451753	1000	-	.	gene_id "MSTRG.180184"; transcript_id "ENST00000497983"; exon_number "4"; gene_name "AKR1B1"; ref_gene_id "ENSG00000085662";
chr7	StringTie	exon	134459122	134459252	1000	-	.	gene_id "MSTRG.180184"; transcript_id "ENST00000497983"; exon_number "5"; gene_name "AKR1B1"; ref_gene_id "ENSG00000085662";
chr7	StringTie	transcript	134447956	134449332	1000	-	.	gene_id "MSTRG.180184"; transcript_id "ENST00000498373"; gene_name "AKR1B1"; ref_gene_id "ENSG00000085662";
chr7	StringTie	exon	134447956	134448061	1000	-	.	gene_id "MSTRG.180184"; transcript_id "ENST00000498373"; exon_number "1"; gene_name "AKR1B1"; ref_gene_id "ENSG00000085662";
chr7	StringTie	exon	134448387	134448493	1000	-	.	gene_id "MSTRG.180184"; transcript_id "ENST00000498373"; exon_number "2"; gene_name "AKR1B1"; ref_gene_id "ENSG00000085662";
chr7	StringTie	exon	134448997	134449332	1000	-	.	gene_id "MSTRG.180184"; transcript_id "ENST00000498373"; exon_number "3"; gene_name "AKR1B1"; ref_gene_id "ENSG00000085662";
chr7	StringTie	transcript	134447850	134451806	1000	-	.	gene_id "MSTRG.180184"; transcript_id "ENST00000498771"; gene_name "AKR1B1"; ref_gene_id "ENSG00000085662";
chr7	StringTie	exon	134447850	134448061	1000	-	.	gene_id "MSTRG.180184"; transcript_id "ENST00000498771"; exon_number "1"; gene_name "AKR1B1"; ref_gene_id "ENSG00000085662";
chr7	StringTie	exon	134448387	134448493	1000	-	.	gene_id "MSTRG.180184"; transcript_id "ENST00000498771"; exon_number "2"; gene_name "AKR1B1"; ref_gene_id "ENSG00000085662";
chr7	StringTie	exon	134448997	134449119	1000	-	.	gene_id "MSTRG.180184"; transcript_id "ENST00000498771"; exon_number "3"; gene_name "AKR1B1"; ref_gene_id "ENSG00000085662";
chr7	StringTie	exon	134449720	134449797	1000	-	.	gene_id "MSTRG.180184"; transcript_id "ENST00000498771"; exon_number "4"; gene_name "AKR1B1"; ref_gene_id "ENSG00000085662";
chr7	StringTie	exon	134450786	134450902	1000	-	.	gene_id "MSTRG.180184"; transcript_id "ENST00000498771"; exon_number "5"; gene_name "AKR1B1"; ref_gene_id "ENSG00000085662";
chr7	StringTie	exon	134451586	134451806	1000	-	.	gene_id "MSTRG.180184"; transcript_id "ENST00000498771"; exon_number "6"; gene_name "AKR1B1"; ref_gene_id "ENSG00000085662";
chr7	StringTie	transcript	134441547	134471740	1000	-	.	gene_id "MSTRG.180184"; transcript_id "MSTRG.180184.1";
chr7	StringTie	exon	134441547	134442770	1000	-	.	gene_id "MSTRG.180184"; transcript_id "MSTRG.180184.1"; exon_number "1";
chr7	StringTie	exon	134445238	134445320	1000	-	.	gene_id "MSTRG.180184"; transcript_id "MSTRG.180184.1"; exon_number "2";
chr7	StringTie	exon	134447298	134447381	1000	-	.	gene_id "MSTRG.180184"; transcript_id "MSTRG.180184.1"; exon_number "3";
chr7	StringTie	exon	134447980	134448061	1000	-	.	gene_id "MSTRG.180184"; transcript_id "MSTRG.180184.1"; exon_number "4";
chr7	StringTie	exon	134448387	134448493	1000	-	.	gene_id "MSTRG.180184"; transcript_id "MSTRG.180184.1"; exon_number "5";
chr7	StringTie	exon	134448997	134449119	1000	-	.	gene_id "MSTRG.180184"; transcript_id "MSTRG.180184.1"; exon_number "6";
chr7	StringTie	exon	134449720	134449797	1000	-	.	gene_id "MSTRG.180184"; transcript_id "MSTRG.180184.1"; exon_number "7";
chr7	StringTie	exon	134450786	134450902	1000	-	.	gene_id "MSTRG.180184"; transcript_id "MSTRG.180184.1"; exon_number "8";
chr7	StringTie	exon	134451586	134451753	1000	-	.	gene_id "MSTRG.180184"; transcript_id "MSTRG.180184.1"; exon_number "9";
chr7	StringTie	exon	134458997	134459341	1000	-	.	gene_id "MSTRG.180184"; transcript_id "MSTRG.180184.1"; exon_number "10";
chr7	StringTie	exon	134470583	134471740	1000	-	.	gene_id "MSTRG.180184"; transcript_id "MSTRG.180184.1"; exon_number "11";
chr7	StringTie	transcript	134442247	134460172	1000	-	.	gene_id "MSTRG.180184"; transcript_id "MSTRG.180184.10";
chr7	StringTie	exon	134442247	134442770	1000	-	.	gene_id "MSTRG.180184"; transcript_id "MSTRG.180184.10"; exon_number "1";
chr7	StringTie	exon	134445238	134445320	1000	-	.	gene_id "MSTRG.180184"; transcript_id "MSTRG.180184.10"; exon_number "2";
chr7	StringTie	exon	134447298	134447381	1000	-	.	gene_id "MSTRG.180184"; transcript_id "MSTRG.180184.10"; exon_number "3";
chr7	StringTie	exon	134447980	134448061	1000	-	.	gene_id "MSTRG.180184"; transcript_id "MSTRG.180184.10"; exon_number "4";
chr7	StringTie	exon	134448387	134448493	1000	-	.	gene_id "MSTRG.180184"; transcript_id "MSTRG.180184.10"; exon_number "5";
chr7	StringTie	exon	134448997	134449119	1000	-	.	gene_id "MSTRG.180184"; transcript_id "MSTRG.180184.10"; exon_number "6";
chr7	StringTie	exon	134449720	134449797	1000	-	.	gene_id "MSTRG.180184"; transcript_id "MSTRG.180184.10"; exon_number "7";
chr7	StringTie	exon	134450786	134450902	1000	-	.	gene_id "MSTRG.180184"; transcript_id "MSTRG.180184.10"; exon_number "8";
chr7	StringTie	exon	134451586	134451753	1000	-	.	gene_id "MSTRG.180184"; transcript_id "MSTRG.180184.10"; exon_number "9";
chr7	StringTie	exon	134458997	134459341	1000	-	.	gene_id "MSTRG.180184"; transcript_id "MSTRG.180184.10"; exon_number "10";
chr7	StringTie	exon	134460011	134460172	1000	-	.	gene_id "MSTRG.180184"; transcript_id "MSTRG.180184.10"; exon_number "11";
chr7	StringTie	transcript	134442258	134468389	1000	-	.	gene_id "MSTRG.180184"; transcript_id "MSTRG.180184.11";
chr7	StringTie	exon	134442258	134442770	1000	-	.	gene_id "MSTRG.180184"; transcript_id "MSTRG.180184.11"; exon_number "1";
chr7	StringTie	exon	134445238	134445320	1000	-	.	gene_id "MSTRG.180184"; transcript_id "MSTRG.180184.11"; exon_number "2";
chr7	StringTie	exon	134447298	134447381	1000	-	.	gene_id "MSTRG.180184"; transcript_id "MSTRG.180184.11"; exon_number "3";
chr7	StringTie	exon	134447980	134448061	1000	-	.	gene_id "MSTRG.180184"; transcript_id "MSTRG.180184.11"; exon_number "4";
chr7	StringTie	exon	134448387	134448493	1000	-	.	gene_id "MSTRG.180184"; transcript_id "MSTRG.180184.11"; exon_number "5";
chr7	StringTie	exon	134448997	134449119	1000	-	.	gene_id "MSTRG.180184"; transcript_id "MSTRG.180184.11"; exon_number "6";
chr7	StringTie	exon	134449720	134449797	1000	-	.	gene_id "MSTRG.180184"; transcript_id "MSTRG.180184.11"; exon_number "7";
chr7	StringTie	exon	134450786	134450902	1000	-	.	gene_id "MSTRG.180184"; transcript_id "MSTRG.180184.11"; exon_number "8";
chr7	StringTie	exon	134451586	134451753	1000	-	.	gene_id "MSTRG.180184"; transcript_id "MSTRG.180184.11"; exon_number "9";
chr7	StringTie	exon	134459122	134459341	1000	-	.	gene_id "MSTRG.180184"; transcript_id "MSTRG.180184.11"; exon_number "10";
chr7	StringTie	exon	134468361	134468389	1000	-	.	gene_id "MSTRG.180184"; transcript_id "MSTRG.180184.11"; exon_number "11";
chr7	StringTie	transcript	134442260	134467276	1000	-	.	gene_id "MSTRG.180184"; transcript_id "MSTRG.180184.12";
chr7	StringTie	exon	134442260	134442770	1000	-	.	gene_id "MSTRG.180184"; transcript_id "MSTRG.180184.12"; exon_number "1";
chr7	StringTie	exon	134445238	134445320	1000	-	.	gene_id "MSTRG.180184"; transcript_id "MSTRG.180184.12"; exon_number "2";
chr7	StringTie	exon	134447298	134447381	1000	-	.	gene_id "MSTRG.180184"; transcript_id "MSTRG.180184.12"; exon_number "3";
chr7	StringTie	exon	134447980	134448061	1000	-	.	gene_id "MSTRG.180184"; transcript_id "MSTRG.180184.12"; exon_number "4";
chr7	StringTie	exon	134448387	134448493	1000	-	.	gene_id "MSTRG.180184"; transcript_id "MSTRG.180184.12"; exon_number "5";
chr7	StringTie	exon	134448997	134449119	1000	-	.	gene_id "MSTRG.180184"; transcript_id "MSTRG.180184.12"; exon_number "6";
chr7	StringTie	exon	134449720	134449797	1000	-	.	gene_id "MSTRG.180184"; transcript_id "MSTRG.180184.12"; exon_number "7";
chr7	StringTie	exon	134450786	134450902	1000	-	.	gene_id "MSTRG.180184"; transcript_id "MSTRG.180184.12"; exon_number "8";
chr7	StringTie	exon	134451586	134451753	1000	-	.	gene_id "MSTRG.180184"; transcript_id "MSTRG.180184.12"; exon_number "9";
chr7	StringTie	exon	134458997	134459341	1000	-	.	gene_id "MSTRG.180184"; transcript_id "MSTRG.180184.12"; exon_number "10";
chr7	StringTie	exon	134467092	134467276	1000	-	.	gene_id "MSTRG.180184"; transcript_id "MSTRG.180184.12"; exon_number "11";
chr7	StringTie	transcript	134442262	134467961	1000	-	.	gene_id "MSTRG.180184"; transcript_id "MSTRG.180184.13";
chr7	StringTie	exon	134442262	134442770	1000	-	.	gene_id "MSTRG.180184"; transcript_id "MSTRG.180184.13"; exon_number "1";
chr7	StringTie	exon	134445238	134445320	1000	-	.	gene_id "MSTRG.180184"; transcript_id "MSTRG.180184.13"; exon_number "2";
chr7	StringTie	exon	134447298	134447381	1000	-	.	gene_id "MSTRG.180184"; transcript_id "MSTRG.180184.13"; exon_number "3";
chr7	StringTie	exon	134447980	134448061	1000	-	.	gene_id "MSTRG.180184"; transcript_id "MSTRG.180184.13"; exon_number "4";
chr7	StringTie	exon	134448387	134448493	1000	-	.	gene_id "MSTRG.180184"; transcript_id "MSTRG.180184.13"; exon_number "5";
chr7	StringTie	exon	134448997	134449119	1000	-	.	gene_id "MSTRG.180184"; transcript_id "MSTRG.180184.13"; exon_number "6";
chr7	StringTie	exon	134449720	134449797	1000	-	.	gene_id "MSTRG.180184"; transcript_id "MSTRG.180184.13"; exon_number "7";
chr7	StringTie	exon	134450786	134450902	1000	-	.	gene_id "MSTRG.180184"; transcript_id "MSTRG.180184.13"; exon_number "8";
chr7	StringTie	exon	134451586	134451753	1000	-	.	gene_id "MSTRG.180184"; transcript_id "MSTRG.180184.13"; exon_number "9";
chr7	StringTie	exon	134458997	134459341	1000	-	.	gene_id "MSTRG.180184"; transcript_id "MSTRG.180184.13"; exon_number "10";
chr7	StringTie	exon	134467396	134467961	1000	-	.	gene_id "MSTRG.180184"; transcript_id "MSTRG.180184.13"; exon_number "11";
chr7	StringTie	transcript	134442264	134459365	1000	-	.	gene_id "MSTRG.180184"; transcript_id "MSTRG.180184.14";
chr7	StringTie	exon	134442264	134442770	1000	-	.	gene_id "MSTRG.180184"; transcript_id "MSTRG.180184.14"; exon_number "1";
chr7	StringTie	exon	134445238	134445320	1000	-	.	gene_id "MSTRG.180184"; transcript_id "MSTRG.180184.14"; exon_number "2";
chr7	StringTie	exon	134447298	134447381	1000	-	.	gene_id "MSTRG.180184"; transcript_id "MSTRG.180184.14"; exon_number "3";
chr7	StringTie	exon	134447980	134448061	1000	-	.	gene_id "MSTRG.180184"; transcript_id "MSTRG.180184.14"; exon_number "4";
chr7	StringTie	exon	134448387	134448466	1000	-	.	gene_id "MSTRG.180184"; transcript_id "MSTRG.180184.14"; exon_number "5";
chr7	StringTie	exon	134448997	134449119	1000	-	.	gene_id "MSTRG.180184"; transcript_id "MSTRG.180184.14"; exon_number "6";
chr7	StringTie	exon	134449720	134449797	1000	-	.	gene_id "MSTRG.180184"; transcript_id "MSTRG.180184.14"; exon_number "7";
chr7	StringTie	exon	134450786	134450902	1000	-	.	gene_id "MSTRG.180184"; transcript_id "MSTRG.180184.14"; exon_number "8";
chr7	StringTie	exon	134451586	134451753	1000	-	.	gene_id "MSTRG.180184"; transcript_id "MSTRG.180184.14"; exon_number "9";
chr7	StringTie	exon	134459122	134459365	1000	-	.	gene_id "MSTRG.180184"; transcript_id "MSTRG.180184.14"; exon_number "10";
chr7	StringTie	transcript	134442271	134467961	1000	-	.	gene_id "MSTRG.180184"; transcript_id "MSTRG.180184.15";
chr7	StringTie	exon	134442271	134442770	1000	-	.	gene_id "MSTRG.180184"; transcript_id "MSTRG.180184.15"; exon_number "1";
chr7	StringTie	exon	134445238	134445320	1000	-	.	gene_id "MSTRG.180184"; transcript_id "MSTRG.180184.15"; exon_number "2";
chr7	StringTie	exon	134447298	134447381	1000	-	.	gene_id "MSTRG.180184"; transcript_id "MSTRG.180184.15"; exon_number "3";
chr7	StringTie	exon	134447980	134448061	1000	-	.	gene_id "MSTRG.180184"; transcript_id "MSTRG.180184.15"; exon_number "4";
chr7	StringTie	exon	134448387	134448493	1000	-	.	gene_id "MSTRG.180184"; transcript_id "MSTRG.180184.15"; exon_number "5";
chr7	StringTie	exon	134448997	134449119	1000	-	.	gene_id "MSTRG.180184"; transcript_id "MSTRG.180184.15"; exon_number "6";
chr7	StringTie	exon	134449720	134449797	1000	-	.	gene_id "MSTRG.180184"; transcript_id "MSTRG.180184.15"; exon_number "7";
chr7	StringTie	exon	134450786	134450902	1000	-	.	gene_id "MSTRG.180184"; transcript_id "MSTRG.180184.15"; exon_number "8";
chr7	StringTie	exon	134451586	134451753	1000	-	.	gene_id "MSTRG.180184"; transcript_id "MSTRG.180184.15"; exon_number "9";
chr7	StringTie	exon	134458997	134459341	1000	-	.	gene_id "MSTRG.180184"; transcript_id "MSTRG.180184.15"; exon_number "10";
chr7	StringTie	exon	134467794	134467961	1000	-	.	gene_id "MSTRG.180184"; transcript_id "MSTRG.180184.15"; exon_number "11";
chr7	StringTie	transcript	134442273	134470608	1000	-	.	gene_id "MSTRG.180184"; transcript_id "MSTRG.180184.16";
chr7	StringTie	exon	134442273	134442770	1000	-	.	gene_id "MSTRG.180184"; transcript_id "MSTRG.180184.16"; exon_number "1";
chr7	StringTie	exon	134445238	134445320	1000	-	.	gene_id "MSTRG.180184"; transcript_id "MSTRG.180184.16"; exon_number "2";
chr7	StringTie	exon	134447298	134447381	1000	-	.	gene_id "MSTRG.180184"; transcript_id "MSTRG.180184.16"; exon_number "3";
chr7	StringTie	exon	134447980	134448061	1000	-	.	gene_id "MSTRG.180184"; transcript_id "MSTRG.180184.16"; exon_number "4";
chr7	StringTie	exon	134448387	134448466	1000	-	.	gene_id "MSTRG.180184"; transcript_id "MSTRG.180184.16"; exon_number "5";
chr7	StringTie	exon	134448997	134449119	1000	-	.	gene_id "MSTRG.180184"; transcript_id "MSTRG.180184.16"; exon_number "6";
chr7	StringTie	exon	134449720	134449797	1000	-	.	gene_id "MSTRG.180184"; transcript_id "MSTRG.180184.16"; exon_number "7";
chr7	StringTie	exon	134450786	134450902	1000	-	.	gene_id "MSTRG.180184"; transcript_id "MSTRG.180184.16"; exon_number "8";
chr7	StringTie	exon	134451586	134451753	1000	-	.	gene_id "MSTRG.180184"; transcript_id "MSTRG.180184.16"; exon_number "9";
chr7	StringTie	exon	134458997	134459341	1000	-	.	gene_id "MSTRG.180184"; transcript_id "MSTRG.180184.16"; exon_number "10";
chr7	StringTie	exon	134470583	134470608	1000	-	.	gene_id "MSTRG.180184"; transcript_id "MSTRG.180184.16"; exon_number "11";
chr7	StringTie	transcript	134442306	134459284	1000	-	.	gene_id "MSTRG.180184"; transcript_id "MSTRG.180184.17";
chr7	StringTie	exon	134442306	134442770	1000	-	.	gene_id "MSTRG.180184"; transcript_id "MSTRG.180184.17"; exon_number "1";
chr7	StringTie	exon	134445238	134445320	1000	-	.	gene_id "MSTRG.180184"; transcript_id "MSTRG.180184.17"; exon_number "2";
chr7	StringTie	exon	134447298	134447381	1000	-	.	gene_id "MSTRG.180184"; transcript_id "MSTRG.180184.17"; exon_number "3";
chr7	StringTie	exon	134447980	134448061	1000	-	.	gene_id "MSTRG.180184"; transcript_id "MSTRG.180184.17"; exon_number "4";
chr7	StringTie	exon	134448387	134448466	1000	-	.	gene_id "MSTRG.180184"; transcript_id "MSTRG.180184.17"; exon_number "5";
chr7	StringTie	exon	134449720	134449797	1000	-	.	gene_id "MSTRG.180184"; transcript_id "MSTRG.180184.17"; exon_number "6";
chr7	StringTie	exon	134450786	134450902	1000	-	.	gene_id "MSTRG.180184"; transcript_id "MSTRG.180184.17"; exon_number "7";
chr7	StringTie	exon	134451586	134451753	1000	-	.	gene_id "MSTRG.180184"; transcript_id "MSTRG.180184.17"; exon_number "8";
chr7	StringTie	exon	134459122	134459284	1000	-	.	gene_id "MSTRG.180184"; transcript_id "MSTRG.180184.17"; exon_number "9";
chr7	StringTie	transcript	134442314	134459434	1000	-	.	gene_id "MSTRG.180184"; transcript_id "MSTRG.180184.18";
chr7	StringTie	exon	134442314	134442395	1000	-	.	gene_id "MSTRG.180184"; transcript_id "MSTRG.180184.18"; exon_number "1";
chr7	StringTie	exon	134442454	134442770	1000	-	.	gene_id "MSTRG.180184"; transcript_id "MSTRG.180184.18"; exon_number "2";
chr7	StringTie	exon	134445238	134445320	1000	-	.	gene_id "MSTRG.180184"; transcript_id "MSTRG.180184.18"; exon_number "3";
chr7	StringTie	exon	134447298	134447381	1000	-	.	gene_id "MSTRG.180184"; transcript_id "MSTRG.180184.18"; exon_number "4";
chr7	StringTie	exon	134447980	134448061	1000	-	.	gene_id "MSTRG.180184"; transcript_id "MSTRG.180184.18"; exon_number "5";
chr7	StringTie	exon	134448387	134448493	1000	-	.	gene_id "MSTRG.180184"; transcript_id "MSTRG.180184.18"; exon_number "6";
chr7	StringTie	exon	134448997	134449119	1000	-	.	gene_id "MSTRG.180184"; transcript_id "MSTRG.180184.18"; exon_number "7";
chr7	StringTie	exon	134449720	134449797	1000	-	.	gene_id "MSTRG.180184"; transcript_id "MSTRG.180184.18"; exon_number "8";
chr7	StringTie	exon	134450786	134450902	1000	-	.	gene_id "MSTRG.180184"; transcript_id "MSTRG.180184.18"; exon_number "9";
chr7	StringTie	exon	134451586	134451753	1000	-	.	gene_id "MSTRG.180184"; transcript_id "MSTRG.180184.18"; exon_number "10";
chr7	StringTie	exon	134459122	134459434	1000	-	.	gene_id "MSTRG.180184"; transcript_id "MSTRG.180184.18"; exon_number "11";
chr7	StringTie	transcript	134442314	134472101	1000	-	.	gene_id "MSTRG.180184"; transcript_id "MSTRG.180184.19";
chr7	StringTie	exon	134442314	134442770	1000	-	.	gene_id "MSTRG.180184"; transcript_id "MSTRG.180184.19"; exon_number "1";
chr7	StringTie	exon	134445238	134445320	1000	-	.	gene_id "MSTRG.180184"; transcript_id "MSTRG.180184.19"; exon_number "2";
chr7	StringTie	exon	134447298	134447381	1000	-	.	gene_id "MSTRG.180184"; transcript_id "MSTRG.180184.19"; exon_number "3";
chr7	StringTie	exon	134447980	134448061	1000	-	.	gene_id "MSTRG.180184"; transcript_id "MSTRG.180184.19"; exon_number "4";
chr7	StringTie	exon	134448387	134448493	1000	-	.	gene_id "MSTRG.180184"; transcript_id "MSTRG.180184.19"; exon_number "5";
chr7	StringTie	exon	134448997	134449119	1000	-	.	gene_id "MSTRG.180184"; transcript_id "MSTRG.180184.19"; exon_number "6";
chr7	StringTie	exon	134449720	134449797	1000	-	.	gene_id "MSTRG.180184"; transcript_id "MSTRG.180184.19"; exon_number "7";
chr7	StringTie	exon	134450786	134450902	1000	-	.	gene_id "MSTRG.180184"; transcript_id "MSTRG.180184.19"; exon_number "8";
chr7	StringTie	exon	134451586	134451753	1000	-	.	gene_id "MSTRG.180184"; transcript_id "MSTRG.180184.19"; exon_number "9";
chr7	StringTie	exon	134459122	134459341	1000	-	.	gene_id "MSTRG.180184"; transcript_id "MSTRG.180184.19"; exon_number "10";
chr7	StringTie	exon	134470583	134472101	1000	-	.	gene_id "MSTRG.180184"; transcript_id "MSTRG.180184.19"; exon_number "11";
chr7	StringTie	transcript	134441547	134460246	1000	-	.	gene_id "MSTRG.180184"; transcript_id "MSTRG.180184.2";
chr7	StringTie	exon	134441547	134442770	1000	-	.	gene_id "MSTRG.180184"; transcript_id "MSTRG.180184.2"; exon_number "1";
chr7	StringTie	exon	134445238	134445320	1000	-	.	gene_id "MSTRG.180184"; transcript_id "MSTRG.180184.2"; exon_number "2";
chr7	StringTie	exon	134447298	134447381	1000	-	.	gene_id "MSTRG.180184"; transcript_id "MSTRG.180184.2"; exon_number "3";
chr7	StringTie	exon	134447980	134448061	1000	-	.	gene_id "MSTRG.180184"; transcript_id "MSTRG.180184.2"; exon_number "4";
chr7	StringTie	exon	134448387	134448493	1000	-	.	gene_id "MSTRG.180184"; transcript_id "MSTRG.180184.2"; exon_number "5";
chr7	StringTie	exon	134448997	134449119	1000	-	.	gene_id "MSTRG.180184"; transcript_id "MSTRG.180184.2"; exon_number "6";
chr7	StringTie	exon	134449720	134449797	1000	-	.	gene_id "MSTRG.180184"; transcript_id "MSTRG.180184.2"; exon_number "7";
chr7	StringTie	exon	134450786	134450902	1000	-	.	gene_id "MSTRG.180184"; transcript_id "MSTRG.180184.2"; exon_number "8";
chr7	StringTie	exon	134451586	134451753	1000	-	.	gene_id "MSTRG.180184"; transcript_id "MSTRG.180184.2"; exon_number "9";
chr7	StringTie	exon	134458997	134459341	1000	-	.	gene_id "MSTRG.180184"; transcript_id "MSTRG.180184.2"; exon_number "10";
chr7	StringTie	exon	134460126	134460246	1000	-	.	gene_id "MSTRG.180184"; transcript_id "MSTRG.180184.2"; exon_number "11";
chr7	StringTie	transcript	134442319	134478672	1000	-	.	gene_id "MSTRG.180184"; transcript_id "MSTRG.180184.20";
chr7	StringTie	exon	134442319	134442770	1000	-	.	gene_id "MSTRG.180184"; transcript_id "MSTRG.180184.20"; exon_number "1";
chr7	StringTie	exon	134445238	134445320	1000	-	.	gene_id "MSTRG.180184"; transcript_id "MSTRG.180184.20"; exon_number "2";
chr7	StringTie	exon	134447298	134447381	1000	-	.	gene_id "MSTRG.180184"; transcript_id "MSTRG.180184.20"; exon_number "3";
chr7	StringTie	exon	134447980	134448061	1000	-	.	gene_id "MSTRG.180184"; transcript_id "MSTRG.180184.20"; exon_number "4";
chr7	StringTie	exon	134448387	134448493	1000	-	.	gene_id "MSTRG.180184"; transcript_id "MSTRG.180184.20"; exon_number "5";
chr7	StringTie	exon	134448997	134449119	1000	-	.	gene_id "MSTRG.180184"; transcript_id "MSTRG.180184.20"; exon_number "6";
chr7	StringTie	exon	134449720	134449797	1000	-	.	gene_id "MSTRG.180184"; transcript_id "MSTRG.180184.20"; exon_number "7";
chr7	StringTie	exon	134450786	134450902	1000	-	.	gene_id "MSTRG.180184"; transcript_id "MSTRG.180184.20"; exon_number "8";
chr7	StringTie	exon	134451586	134451753	1000	-	.	gene_id "MSTRG.180184"; transcript_id "MSTRG.180184.20"; exon_number "9";
chr7	StringTie	exon	134458997	134459341	1000	-	.	gene_id "MSTRG.180184"; transcript_id "MSTRG.180184.20"; exon_number "10";
chr7	StringTie	exon	134478625	134478672	1000	-	.	gene_id "MSTRG.180184"; transcript_id "MSTRG.180184.20"; exon_number "11";
chr7	StringTie	transcript	134442321	134469907	1000	-	.	gene_id "MSTRG.180184"; transcript_id "MSTRG.180184.21";
chr7	StringTie	exon	134442321	134442770	1000	-	.	gene_id "MSTRG.180184"; transcript_id "MSTRG.180184.21"; exon_number "1";
chr7	StringTie	exon	134445238	134445320	1000	-	.	gene_id "MSTRG.180184"; transcript_id "MSTRG.180184.21"; exon_number "2";
chr7	StringTie	exon	134447298	134447381	1000	-	.	gene_id "MSTRG.180184"; transcript_id "MSTRG.180184.21"; exon_number "3";
chr7	StringTie	exon	134447980	134448061	1000	-	.	gene_id "MSTRG.180184"; transcript_id "MSTRG.180184.21"; exon_number "4";
chr7	StringTie	exon	134448387	134448493	1000	-	.	gene_id "MSTRG.180184"; transcript_id "MSTRG.180184.21"; exon_number "5";
chr7	StringTie	exon	134448997	134449119	1000	-	.	gene_id "MSTRG.180184"; transcript_id "MSTRG.180184.21"; exon_number "6";
chr7	StringTie	exon	134449720	134449797	1000	-	.	gene_id "MSTRG.180184"; transcript_id "MSTRG.180184.21"; exon_number "7";
chr7	StringTie	exon	134450786	134450902	1000	-	.	gene_id "MSTRG.180184"; transcript_id "MSTRG.180184.21"; exon_number "8";
chr7	StringTie	exon	134451586	134451753	1000	-	.	gene_id "MSTRG.180184"; transcript_id "MSTRG.180184.21"; exon_number "9";
chr7	StringTie	exon	134458997	134459341	1000	-	.	gene_id "MSTRG.180184"; transcript_id "MSTRG.180184.21"; exon_number "10";
chr7	StringTie	exon	134469865	134469907	1000	-	.	gene_id "MSTRG.180184"; transcript_id "MSTRG.180184.21"; exon_number "11";
chr7	StringTie	transcript	134442332	134459228	1000	-	.	gene_id "MSTRG.180184"; transcript_id "MSTRG.180184.22";
chr7	StringTie	exon	134442332	134442770	1000	-	.	gene_id "MSTRG.180184"; transcript_id "MSTRG.180184.22"; exon_number "1";
chr7	StringTie	exon	134445238	134445320	1000	-	.	gene_id "MSTRG.180184"; transcript_id "MSTRG.180184.22"; exon_number "2";
chr7	StringTie	exon	134447298	134447381	1000	-	.	gene_id "MSTRG.180184"; transcript_id "MSTRG.180184.22"; exon_number "3";
chr7	StringTie	exon	134447980	134448061	1000	-	.	gene_id "MSTRG.180184"; transcript_id "MSTRG.180184.22"; exon_number "4";
chr7	StringTie	exon	134448387	134448463	1000	-	.	gene_id "MSTRG.180184"; transcript_id "MSTRG.180184.22"; exon_number "5";
chr7	StringTie	exon	134448997	134449119	1000	-	.	gene_id "MSTRG.180184"; transcript_id "MSTRG.180184.22"; exon_number "6";
chr7	StringTie	exon	134449720	134449797	1000	-	.	gene_id "MSTRG.180184"; transcript_id "MSTRG.180184.22"; exon_number "7";
chr7	StringTie	exon	134450786	134450902	1000	-	.	gene_id "MSTRG.180184"; transcript_id "MSTRG.180184.22"; exon_number "8";
chr7	StringTie	exon	134451586	134451753	1000	-	.	gene_id "MSTRG.180184"; transcript_id "MSTRG.180184.22"; exon_number "9";
chr7	StringTie	exon	134459122	134459228	1000	-	.	gene_id "MSTRG.180184"; transcript_id "MSTRG.180184.22"; exon_number "10";
chr7	StringTie	transcript	134442333	134487872	1000	-	.	gene_id "MSTRG.180184"; transcript_id "MSTRG.180184.23";
chr7	StringTie	exon	134442333	134442770	1000	-	.	gene_id "MSTRG.180184"; transcript_id "MSTRG.180184.23"; exon_number "1";
chr7	StringTie	exon	134445238	134445320	1000	-	.	gene_id "MSTRG.180184"; transcript_id "MSTRG.180184.23"; exon_number "2";
chr7	StringTie	exon	134447298	134447381	1000	-	.	gene_id "MSTRG.180184"; transcript_id "MSTRG.180184.23"; exon_number "3";
chr7	StringTie	exon	134447980	134448061	1000	-	.	gene_id "MSTRG.180184"; transcript_id "MSTRG.180184.23"; exon_number "4";
chr7	StringTie	exon	134448387	134448493	1000	-	.	gene_id "MSTRG.180184"; transcript_id "MSTRG.180184.23"; exon_number "5";
chr7	StringTie	exon	134448997	134449119	1000	-	.	gene_id "MSTRG.180184"; transcript_id "MSTRG.180184.23"; exon_number "6";
chr7	StringTie	exon	134449720	134449797	1000	-	.	gene_id "MSTRG.180184"; transcript_id "MSTRG.180184.23"; exon_number "7";
chr7	StringTie	exon	134450786	134450902	1000	-	.	gene_id "MSTRG.180184"; transcript_id "MSTRG.180184.23"; exon_number "8";
chr7	StringTie	exon	134451586	134451753	1000	-	.	gene_id "MSTRG.180184"; transcript_id "MSTRG.180184.23"; exon_number "9";
chr7	StringTie	exon	134458997	134459341	1000	-	.	gene_id "MSTRG.180184"; transcript_id "MSTRG.180184.23"; exon_number "10";
chr7	StringTie	exon	134487626	134487872	1000	-	.	gene_id "MSTRG.180184"; transcript_id "MSTRG.180184.23"; exon_number "11";
chr7	StringTie	transcript	134442334	134459724	1000	-	.	gene_id "MSTRG.180184"; transcript_id "MSTRG.180184.24";
chr7	StringTie	exon	134442334	134442770	1000	-	.	gene_id "MSTRG.180184"; transcript_id "MSTRG.180184.24"; exon_number "1";
chr7	StringTie	exon	134445238	134445320	1000	-	.	gene_id "MSTRG.180184"; transcript_id "MSTRG.180184.24"; exon_number "2";
chr7	StringTie	exon	134447298	134447381	1000	-	.	gene_id "MSTRG.180184"; transcript_id "MSTRG.180184.24"; exon_number "3";
chr7	StringTie	exon	134447980	134448061	1000	-	.	gene_id "MSTRG.180184"; transcript_id "MSTRG.180184.24"; exon_number "4";
chr7	StringTie	exon	134448387	134448493	1000	-	.	gene_id "MSTRG.180184"; transcript_id "MSTRG.180184.24"; exon_number "5";
chr7	StringTie	exon	134448997	134449119	1000	-	.	gene_id "MSTRG.180184"; transcript_id "MSTRG.180184.24"; exon_number "6";
chr7	StringTie	exon	134449720	134449797	1000	-	.	gene_id "MSTRG.180184"; transcript_id "MSTRG.180184.24"; exon_number "7";
chr7	StringTie	exon	134450786	134450902	1000	-	.	gene_id "MSTRG.180184"; transcript_id "MSTRG.180184.24"; exon_number "8";
chr7	StringTie	exon	134451586	134451753	1000	-	.	gene_id "MSTRG.180184"; transcript_id "MSTRG.180184.24"; exon_number "9";
chr7	StringTie	exon	134458997	134459341	1000	-	.	gene_id "MSTRG.180184"; transcript_id "MSTRG.180184.24"; exon_number "10";
chr7	StringTie	exon	134459691	134459724	1000	-	.	gene_id "MSTRG.180184"; transcript_id "MSTRG.180184.24"; exon_number "11";
chr7	StringTie	transcript	134442338	134459704	1000	-	.	gene_id "MSTRG.180184"; transcript_id "MSTRG.180184.25";
chr7	StringTie	exon	134442338	134442770	1000	-	.	gene_id "MSTRG.180184"; transcript_id "MSTRG.180184.25"; exon_number "1";
chr7	StringTie	exon	134445238	134445320	1000	-	.	gene_id "MSTRG.180184"; transcript_id "MSTRG.180184.25"; exon_number "2";
chr7	StringTie	exon	134447298	134447381	1000	-	.	gene_id "MSTRG.180184"; transcript_id "MSTRG.180184.25"; exon_number "3";
chr7	StringTie	exon	134447980	134448061	1000	-	.	gene_id "MSTRG.180184"; transcript_id "MSTRG.180184.25"; exon_number "4";
chr7	StringTie	exon	134448387	134448493	1000	-	.	gene_id "MSTRG.180184"; transcript_id "MSTRG.180184.25"; exon_number "5";
chr7	StringTie	exon	134448997	134449119	1000	-	.	gene_id "MSTRG.180184"; transcript_id "MSTRG.180184.25"; exon_number "6";
chr7	StringTie	exon	134449720	134449797	1000	-	.	gene_id "MSTRG.180184"; transcript_id "MSTRG.180184.25"; exon_number "7";
chr7	StringTie	exon	134450786	134450902	1000	-	.	gene_id "MSTRG.180184"; transcript_id "MSTRG.180184.25"; exon_number "8";
chr7	StringTie	exon	134451586	134451753	1000	-	.	gene_id "MSTRG.180184"; transcript_id "MSTRG.180184.25"; exon_number "9";
chr7	StringTie	exon	134458997	134459341	1000	-	.	gene_id "MSTRG.180184"; transcript_id "MSTRG.180184.25"; exon_number "10";
chr7	StringTie	exon	134459600	134459704	1000	-	.	gene_id "MSTRG.180184"; transcript_id "MSTRG.180184.25"; exon_number "11";
chr7	StringTie	transcript	134442343	134459227	1000	-	.	gene_id "MSTRG.180184"; transcript_id "MSTRG.180184.26";
chr7	StringTie	exon	134442343	134442770	1000	-	.	gene_id "MSTRG.180184"; transcript_id "MSTRG.180184.26"; exon_number "1";
chr7	StringTie	exon	134445238	134445320	1000	-	.	gene_id "MSTRG.180184"; transcript_id "MSTRG.180184.26"; exon_number "2";
chr7	StringTie	exon	134447298	134447381	1000	-	.	gene_id "MSTRG.180184"; transcript_id "MSTRG.180184.26"; exon_number "3";
chr7	StringTie	exon	134447980	134448061	1000	-	.	gene_id "MSTRG.180184"; transcript_id "MSTRG.180184.26"; exon_number "4";
chr7	StringTie	exon	134448387	134448493	1000	-	.	gene_id "MSTRG.180184"; transcript_id "MSTRG.180184.26"; exon_number "5";
chr7	StringTie	exon	134448997	134449119	1000	-	.	gene_id "MSTRG.180184"; transcript_id "MSTRG.180184.26"; exon_number "6";
chr7	StringTie	exon	134449720	134449797	1000	-	.	gene_id "MSTRG.180184"; transcript_id "MSTRG.180184.26"; exon_number "7";
chr7	StringTie	exon	134450786	134450902	1000	-	.	gene_id "MSTRG.180184"; transcript_id "MSTRG.180184.26"; exon_number "8";
chr7	StringTie	exon	134451586	134451753	1000	-	.	gene_id "MSTRG.180184"; transcript_id "MSTRG.180184.26"; exon_number "9";
chr7	StringTie	exon	134457660	134457831	1000	-	.	gene_id "MSTRG.180184"; transcript_id "MSTRG.180184.26"; exon_number "10";
chr7	StringTie	exon	134458997	134459227	1000	-	.	gene_id "MSTRG.180184"; transcript_id "MSTRG.180184.26"; exon_number "11";
chr7	StringTie	transcript	134442344	134470972	1000	-	.	gene_id "MSTRG.180184"; transcript_id "MSTRG.180184.27";
chr7	StringTie	exon	134442344	134442770	1000	-	.	gene_id "MSTRG.180184"; transcript_id "MSTRG.180184.27"; exon_number "1";
chr7	StringTie	exon	134445238	134445320	1000	-	.	gene_id "MSTRG.180184"; transcript_id "MSTRG.180184.27"; exon_number "2";
chr7	StringTie	exon	134447298	134447381	1000	-	.	gene_id "MSTRG.180184"; transcript_id "MSTRG.180184.27"; exon_number "3";
chr7	StringTie	exon	134447980	134448061	1000	-	.	gene_id "MSTRG.180184"; transcript_id "MSTRG.180184.27"; exon_number "4";
chr7	StringTie	exon	134448387	134448493	1000	-	.	gene_id "MSTRG.180184"; transcript_id "MSTRG.180184.27"; exon_number "5";
chr7	StringTie	exon	134448997	134449119	1000	-	.	gene_id "MSTRG.180184"; transcript_id "MSTRG.180184.27"; exon_number "6";
chr7	StringTie	exon	134449720	134449797	1000	-	.	gene_id "MSTRG.180184"; transcript_id "MSTRG.180184.27"; exon_number "7";
chr7	StringTie	exon	134450786	134450902	1000	-	.	gene_id "MSTRG.180184"; transcript_id "MSTRG.180184.27"; exon_number "8";
chr7	StringTie	exon	134451586	134451753	1000	-	.	gene_id "MSTRG.180184"; transcript_id "MSTRG.180184.27"; exon_number "9";
chr7	StringTie	exon	134458997	134459359	1000	-	.	gene_id "MSTRG.180184"; transcript_id "MSTRG.180184.27"; exon_number "10";
chr7	StringTie	exon	134470583	134470972	1000	-	.	gene_id "MSTRG.180184"; transcript_id "MSTRG.180184.27"; exon_number "11";
chr7	StringTie	transcript	134442347	134459282	1000	-	.	gene_id "MSTRG.180184"; transcript_id "MSTRG.180184.28";
chr7	StringTie	exon	134442347	134442770	1000	-	.	gene_id "MSTRG.180184"; transcript_id "MSTRG.180184.28"; exon_number "1";
chr7	StringTie	exon	134445238	134445320	1000	-	.	gene_id "MSTRG.180184"; transcript_id "MSTRG.180184.28"; exon_number "2";
chr7	StringTie	exon	134447298	134447381	1000	-	.	gene_id "MSTRG.180184"; transcript_id "MSTRG.180184.28"; exon_number "3";
chr7	StringTie	exon	134447980	134448061	1000	-	.	gene_id "MSTRG.180184"; transcript_id "MSTRG.180184.28"; exon_number "4";
chr7	StringTie	exon	134448387	134448493	1000	-	.	gene_id "MSTRG.180184"; transcript_id "MSTRG.180184.28"; exon_number "5";
chr7	StringTie	exon	134448997	134449119	1000	-	.	gene_id "MSTRG.180184"; transcript_id "MSTRG.180184.28"; exon_number "6";
chr7	StringTie	exon	134449720	134449797	1000	-	.	gene_id "MSTRG.180184"; transcript_id "MSTRG.180184.28"; exon_number "7";
chr7	StringTie	exon	134450786	134450902	1000	-	.	gene_id "MSTRG.180184"; transcript_id "MSTRG.180184.28"; exon_number "8";
chr7	StringTie	exon	134451586	134451621	1000	-	.	gene_id "MSTRG.180184"; transcript_id "MSTRG.180184.28"; exon_number "9";
chr7	StringTie	exon	134451652	134451753	1000	-	.	gene_id "MSTRG.180184"; transcript_id "MSTRG.180184.28"; exon_number "10";
chr7	StringTie	exon	134458997	134459282	1000	-	.	gene_id "MSTRG.180184"; transcript_id "MSTRG.180184.28"; exon_number "11";
chr7	StringTie	transcript	134442348	134469741	1000	-	.	gene_id "MSTRG.180184"; transcript_id "MSTRG.180184.29";
chr7	StringTie	exon	134442348	134442770	1000	-	.	gene_id "MSTRG.180184"; transcript_id "MSTRG.180184.29"; exon_number "1";
chr7	StringTie	exon	134445238	134445320	1000	-	.	gene_id "MSTRG.180184"; transcript_id "MSTRG.180184.29"; exon_number "2";
chr7	StringTie	exon	134447298	134447381	1000	-	.	gene_id "MSTRG.180184"; transcript_id "MSTRG.180184.29"; exon_number "3";
chr7	StringTie	exon	134447980	134448061	1000	-	.	gene_id "MSTRG.180184"; transcript_id "MSTRG.180184.29"; exon_number "4";
chr7	StringTie	exon	134448387	134448493	1000	-	.	gene_id "MSTRG.180184"; transcript_id "MSTRG.180184.29"; exon_number "5";
chr7	StringTie	exon	134448997	134449119	1000	-	.	gene_id "MSTRG.180184"; transcript_id "MSTRG.180184.29"; exon_number "6";
chr7	StringTie	exon	134449720	134449797	1000	-	.	gene_id "MSTRG.180184"; transcript_id "MSTRG.180184.29"; exon_number "7";
chr7	StringTie	exon	134450786	134450902	1000	-	.	gene_id "MSTRG.180184"; transcript_id "MSTRG.180184.29"; exon_number "8";
chr7	StringTie	exon	134451586	134451753	1000	-	.	gene_id "MSTRG.180184"; transcript_id "MSTRG.180184.29"; exon_number "9";
chr7	StringTie	exon	134458997	134459341	1000	-	.	gene_id "MSTRG.180184"; transcript_id "MSTRG.180184.29"; exon_number "10";
chr7	StringTie	exon	134469580	134469741	1000	-	.	gene_id "MSTRG.180184"; transcript_id "MSTRG.180184.29"; exon_number "11";
chr7	StringTie	transcript	134441787	134487902	1000	-	.	gene_id "MSTRG.180184"; transcript_id "MSTRG.180184.3";
chr7	StringTie	exon	134441787	134442770	1000	-	.	gene_id "MSTRG.180184"; transcript_id "MSTRG.180184.3"; exon_number "1";
chr7	StringTie	exon	134445238	134445320	1000	-	.	gene_id "MSTRG.180184"; transcript_id "MSTRG.180184.3"; exon_number "2";
chr7	StringTie	exon	134447298	134447381	1000	-	.	gene_id "MSTRG.180184"; transcript_id "MSTRG.180184.3"; exon_number "3";
chr7	StringTie	exon	134447980	134448061	1000	-	.	gene_id "MSTRG.180184"; transcript_id "MSTRG.180184.3"; exon_number "4";
chr7	StringTie	exon	134448387	134448493	1000	-	.	gene_id "MSTRG.180184"; transcript_id "MSTRG.180184.3"; exon_number "5";
chr7	StringTie	exon	134448997	134449119	1000	-	.	gene_id "MSTRG.180184"; transcript_id "MSTRG.180184.3"; exon_number "6";
chr7	StringTie	exon	134449720	134449797	1000	-	.	gene_id "MSTRG.180184"; transcript_id "MSTRG.180184.3"; exon_number "7";
chr7	StringTie	exon	134450786	134450902	1000	-	.	gene_id "MSTRG.180184"; transcript_id "MSTRG.180184.3"; exon_number "8";
chr7	StringTie	exon	134451586	134451753	1000	-	.	gene_id "MSTRG.180184"; transcript_id "MSTRG.180184.3"; exon_number "9";
chr7	StringTie	exon	134459122	134459341	1000	-	.	gene_id "MSTRG.180184"; transcript_id "MSTRG.180184.3"; exon_number "10";
chr7	StringTie	exon	134467998	134468019	1000	-	.	gene_id "MSTRG.180184"; transcript_id "MSTRG.180184.3"; exon_number "11";
chr7	StringTie	exon	134473789	134474030	1000	-	.	gene_id "MSTRG.180184"; transcript_id "MSTRG.180184.3"; exon_number "12";
chr7	StringTie	exon	134487626	134487902	1000	-	.	gene_id "MSTRG.180184"; transcript_id "MSTRG.180184.3"; exon_number "13";
chr7	StringTie	transcript	134442349	134459176	1000	-	.	gene_id "MSTRG.180184"; transcript_id "MSTRG.180184.30";
chr7	StringTie	exon	134442349	134442770	1000	-	.	gene_id "MSTRG.180184"; transcript_id "MSTRG.180184.30"; exon_number "1";
chr7	StringTie	exon	134445238	134445320	1000	-	.	gene_id "MSTRG.180184"; transcript_id "MSTRG.180184.30"; exon_number "2";
chr7	StringTie	exon	134447298	134447381	1000	-	.	gene_id "MSTRG.180184"; transcript_id "MSTRG.180184.30"; exon_number "3";
chr7	StringTie	exon	134447980	134448061	1000	-	.	gene_id "MSTRG.180184"; transcript_id "MSTRG.180184.30"; exon_number "4";
chr7	StringTie	exon	134448387	134448493	1000	-	.	gene_id "MSTRG.180184"; transcript_id "MSTRG.180184.30"; exon_number "5";
chr7	StringTie	exon	134448997	134449119	1000	-	.	gene_id "MSTRG.180184"; transcript_id "MSTRG.180184.30"; exon_number "6";
chr7	StringTie	exon	134449720	134449797	1000	-	.	gene_id "MSTRG.180184"; transcript_id "MSTRG.180184.30"; exon_number "7";
chr7	StringTie	exon	134450786	134450902	1000	-	.	gene_id "MSTRG.180184"; transcript_id "MSTRG.180184.30"; exon_number "8";
chr7	StringTie	exon	134451586	134451606	1000	-	.	gene_id "MSTRG.180184"; transcript_id "MSTRG.180184.30"; exon_number "9";
chr7	StringTie	exon	134451658	134451753	1000	-	.	gene_id "MSTRG.180184"; transcript_id "MSTRG.180184.30"; exon_number "10";
chr7	StringTie	exon	134458997	134459176	1000	-	.	gene_id "MSTRG.180184"; transcript_id "MSTRG.180184.30"; exon_number "11";
chr7	StringTie	transcript	134442350	134459134	1000	-	.	gene_id "MSTRG.180184"; transcript_id "MSTRG.180184.31";
chr7	StringTie	exon	134442350	134442770	1000	-	.	gene_id "MSTRG.180184"; transcript_id "MSTRG.180184.31"; exon_number "1";
chr7	StringTie	exon	134445238	134445320	1000	-	.	gene_id "MSTRG.180184"; transcript_id "MSTRG.180184.31"; exon_number "2";
chr7	StringTie	exon	134447298	134447381	1000	-	.	gene_id "MSTRG.180184"; transcript_id "MSTRG.180184.31"; exon_number "3";
chr7	StringTie	exon	134447980	134448061	1000	-	.	gene_id "MSTRG.180184"; transcript_id "MSTRG.180184.31"; exon_number "4";
chr7	StringTie	exon	134448387	134448493	1000	-	.	gene_id "MSTRG.180184"; transcript_id "MSTRG.180184.31"; exon_number "5";
chr7	StringTie	exon	134449720	134449797	1000	-	.	gene_id "MSTRG.180184"; transcript_id "MSTRG.180184.31"; exon_number "6";
chr7	StringTie	exon	134450786	134450902	1000	-	.	gene_id "MSTRG.180184"; transcript_id "MSTRG.180184.31"; exon_number "7";
chr7	StringTie	exon	134451586	134451753	1000	-	.	gene_id "MSTRG.180184"; transcript_id "MSTRG.180184.31"; exon_number "8";
chr7	StringTie	exon	134458997	134459134	1000	-	.	gene_id "MSTRG.180184"; transcript_id "MSTRG.180184.31"; exon_number "9";
chr7	StringTie	transcript	134442350	134468026	1000	-	.	gene_id "MSTRG.180184"; transcript_id "MSTRG.180184.32";
chr7	StringTie	exon	134442350	134442770	1000	-	.	gene_id "MSTRG.180184"; transcript_id "MSTRG.180184.32"; exon_number "1";
chr7	StringTie	exon	134445238	134445320	1000	-	.	gene_id "MSTRG.180184"; transcript_id "MSTRG.180184.32"; exon_number "2";
chr7	StringTie	exon	134447298	134447381	1000	-	.	gene_id "MSTRG.180184"; transcript_id "MSTRG.180184.32"; exon_number "3";
chr7	StringTie	exon	134447980	134448061	1000	-	.	gene_id "MSTRG.180184"; transcript_id "MSTRG.180184.32"; exon_number "4";
chr7	StringTie	exon	134448387	134448493	1000	-	.	gene_id "MSTRG.180184"; transcript_id "MSTRG.180184.32"; exon_number "5";
chr7	StringTie	exon	134448997	134449119	1000	-	.	gene_id "MSTRG.180184"; transcript_id "MSTRG.180184.32"; exon_number "6";
chr7	StringTie	exon	134449720	134449797	1000	-	.	gene_id "MSTRG.180184"; transcript_id "MSTRG.180184.32"; exon_number "7";
chr7	StringTie	exon	134450786	134450902	1000	-	.	gene_id "MSTRG.180184"; transcript_id "MSTRG.180184.32"; exon_number "8";
chr7	StringTie	exon	134451586	134451753	1000	-	.	gene_id "MSTRG.180184"; transcript_id "MSTRG.180184.32"; exon_number "9";
chr7	StringTie	exon	134458997	134459341	1000	-	.	gene_id "MSTRG.180184"; transcript_id "MSTRG.180184.32"; exon_number "10";
chr7	StringTie	exon	134467998	134468026	1000	-	.	gene_id "MSTRG.180184"; transcript_id "MSTRG.180184.32"; exon_number "11";
chr7	StringTie	transcript	134442350	134459150	1000	-	.	gene_id "MSTRG.180184"; transcript_id "MSTRG.180184.33";
chr7	StringTie	exon	134442350	134442770	1000	-	.	gene_id "MSTRG.180184"; transcript_id "MSTRG.180184.33"; exon_number "1";
chr7	StringTie	exon	134445238	134445320	1000	-	.	gene_id "MSTRG.180184"; transcript_id "MSTRG.180184.33"; exon_number "2";
chr7	StringTie	exon	134447298	134447381	1000	-	.	gene_id "MSTRG.180184"; transcript_id "MSTRG.180184.33"; exon_number "3";
chr7	StringTie	exon	134447980	134448061	1000	-	.	gene_id "MSTRG.180184"; transcript_id "MSTRG.180184.33"; exon_number "4";
chr7	StringTie	exon	134448387	134448493	1000	-	.	gene_id "MSTRG.180184"; transcript_id "MSTRG.180184.33"; exon_number "5";
chr7	StringTie	exon	134448997	134449119	1000	-	.	gene_id "MSTRG.180184"; transcript_id "MSTRG.180184.33"; exon_number "6";
chr7	StringTie	exon	134449720	134449797	1000	-	.	gene_id "MSTRG.180184"; transcript_id "MSTRG.180184.33"; exon_number "7";
chr7	StringTie	exon	134450786	134450957	1000	-	.	gene_id "MSTRG.180184"; transcript_id "MSTRG.180184.33"; exon_number "8";
chr7	StringTie	exon	134451586	134451753	1000	-	.	gene_id "MSTRG.180184"; transcript_id "MSTRG.180184.33"; exon_number "9";
chr7	StringTie	exon	134458997	134459150	1000	-	.	gene_id "MSTRG.180184"; transcript_id "MSTRG.180184.33"; exon_number "10";
chr7	StringTie	transcript	134442350	134459504	1000	-	.	gene_id "MSTRG.180184"; transcript_id "MSTRG.180184.34";
chr7	StringTie	exon	134442350	134442770	1000	-	.	gene_id "MSTRG.180184"; transcript_id "MSTRG.180184.34"; exon_number "1";
chr7	StringTie	exon	134445238	134445320	1000	-	.	gene_id "MSTRG.180184"; transcript_id "MSTRG.180184.34"; exon_number "2";
chr7	StringTie	exon	134447298	134447381	1000	-	.	gene_id "MSTRG.180184"; transcript_id "MSTRG.180184.34"; exon_number "3";
chr7	StringTie	exon	134447980	134448061	1000	-	.	gene_id "MSTRG.180184"; transcript_id "MSTRG.180184.34"; exon_number "4";
chr7	StringTie	exon	134448387	134448493	1000	-	.	gene_id "MSTRG.180184"; transcript_id "MSTRG.180184.34"; exon_number "5";
chr7	StringTie	exon	134448997	134449119	1000	-	.	gene_id "MSTRG.180184"; transcript_id "MSTRG.180184.34"; exon_number "6";
chr7	StringTie	exon	134449720	134449797	1000	-	.	gene_id "MSTRG.180184"; transcript_id "MSTRG.180184.34"; exon_number "7";
chr7	StringTie	exon	134450786	134450902	1000	-	.	gene_id "MSTRG.180184"; transcript_id "MSTRG.180184.34"; exon_number "8";
chr7	StringTie	exon	134451586	134451753	1000	-	.	gene_id "MSTRG.180184"; transcript_id "MSTRG.180184.34"; exon_number "9";
chr7	StringTie	exon	134458997	134459341	1000	-	.	gene_id "MSTRG.180184"; transcript_id "MSTRG.180184.34"; exon_number "10";
chr7	StringTie	exon	134459489	134459504	1000	-	.	gene_id "MSTRG.180184"; transcript_id "MSTRG.180184.34"; exon_number "11";
chr7	StringTie	transcript	134442350	134460194	1000	-	.	gene_id "MSTRG.180184"; transcript_id "MSTRG.180184.35";
chr7	StringTie	exon	134442350	134442770	1000	-	.	gene_id "MSTRG.180184"; transcript_id "MSTRG.180184.35"; exon_number "1";
chr7	StringTie	exon	134445238	134445320	1000	-	.	gene_id "MSTRG.180184"; transcript_id "MSTRG.180184.35"; exon_number "2";
chr7	StringTie	exon	134447298	134447381	1000	-	.	gene_id "MSTRG.180184"; transcript_id "MSTRG.180184.35"; exon_number "3";
chr7	StringTie	exon	134447980	134448061	1000	-	.	gene_id "MSTRG.180184"; transcript_id "MSTRG.180184.35"; exon_number "4";
chr7	StringTie	exon	134448387	134448493	1000	-	.	gene_id "MSTRG.180184"; transcript_id "MSTRG.180184.35"; exon_number "5";
chr7	StringTie	exon	134448997	134449119	1000	-	.	gene_id "MSTRG.180184"; transcript_id "MSTRG.180184.35"; exon_number "6";
chr7	StringTie	exon	134449720	134449797	1000	-	.	gene_id "MSTRG.180184"; transcript_id "MSTRG.180184.35"; exon_number "7";
chr7	StringTie	exon	134450786	134450902	1000	-	.	gene_id "MSTRG.180184"; transcript_id "MSTRG.180184.35"; exon_number "8";
chr7	StringTie	exon	134451586	134451753	1000	-	.	gene_id "MSTRG.180184"; transcript_id "MSTRG.180184.35"; exon_number "9";
chr7	StringTie	exon	134458997	134459341	1000	-	.	gene_id "MSTRG.180184"; transcript_id "MSTRG.180184.35"; exon_number "10";
chr7	StringTie	exon	134460035	134460194	1000	-	.	gene_id "MSTRG.180184"; transcript_id "MSTRG.180184.35"; exon_number "11";
chr7	StringTie	transcript	134442351	134459173	1000	-	.	gene_id "MSTRG.180184"; transcript_id "MSTRG.180184.37";
chr7	StringTie	exon	134442351	134442770	1000	-	.	gene_id "MSTRG.180184"; transcript_id "MSTRG.180184.37"; exon_number "1";
chr7	StringTie	exon	134445238	134445320	1000	-	.	gene_id "MSTRG.180184"; transcript_id "MSTRG.180184.37"; exon_number "2";
chr7	StringTie	exon	134447298	134447381	1000	-	.	gene_id "MSTRG.180184"; transcript_id "MSTRG.180184.37"; exon_number "3";
chr7	StringTie	exon	134447980	134448061	1000	-	.	gene_id "MSTRG.180184"; transcript_id "MSTRG.180184.37"; exon_number "4";
chr7	StringTie	exon	134448387	134448493	1000	-	.	gene_id "MSTRG.180184"; transcript_id "MSTRG.180184.37"; exon_number "5";
chr7	StringTie	exon	134448997	134449119	1000	-	.	gene_id "MSTRG.180184"; transcript_id "MSTRG.180184.37"; exon_number "6";
chr7	StringTie	exon	134449720	134449797	1000	-	.	gene_id "MSTRG.180184"; transcript_id "MSTRG.180184.37"; exon_number "7";
chr7	StringTie	exon	134450786	134450902	1000	-	.	gene_id "MSTRG.180184"; transcript_id "MSTRG.180184.37"; exon_number "8";
chr7	StringTie	exon	134459122	134459173	1000	-	.	gene_id "MSTRG.180184"; transcript_id "MSTRG.180184.37"; exon_number "9";
chr7	StringTie	transcript	134442351	134459178	1000	-	.	gene_id "MSTRG.180184"; transcript_id "MSTRG.180184.38";
chr7	StringTie	exon	134442351	134442770	1000	-	.	gene_id "MSTRG.180184"; transcript_id "MSTRG.180184.38"; exon_number "1";
chr7	StringTie	exon	134445238	134445293	1000	-	.	gene_id "MSTRG.180184"; transcript_id "MSTRG.180184.38"; exon_number "2";
chr7	StringTie	exon	134447980	134448061	1000	-	.	gene_id "MSTRG.180184"; transcript_id "MSTRG.180184.38"; exon_number "3";
chr7	StringTie	exon	134448387	134448493	1000	-	.	gene_id "MSTRG.180184"; transcript_id "MSTRG.180184.38"; exon_number "4";
chr7	StringTie	exon	134448997	134449119	1000	-	.	gene_id "MSTRG.180184"; transcript_id "MSTRG.180184.38"; exon_number "5";
chr7	StringTie	exon	134449720	134449797	1000	-	.	gene_id "MSTRG.180184"; transcript_id "MSTRG.180184.38"; exon_number "6";
chr7	StringTie	exon	134450786	134450902	1000	-	.	gene_id "MSTRG.180184"; transcript_id "MSTRG.180184.38"; exon_number "7";
chr7	StringTie	exon	134451586	134451753	1000	-	.	gene_id "MSTRG.180184"; transcript_id "MSTRG.180184.38"; exon_number "8";
chr7	StringTie	exon	134458997	134459178	1000	-	.	gene_id "MSTRG.180184"; transcript_id "MSTRG.180184.38"; exon_number "9";
chr7	StringTie	transcript	134442351	134459137	1000	-	.	gene_id "MSTRG.180184"; transcript_id "MSTRG.180184.39";
chr7	StringTie	exon	134442351	134442770	1000	-	.	gene_id "MSTRG.180184"; transcript_id "MSTRG.180184.39"; exon_number "1";
chr7	StringTie	exon	134445238	134445320	1000	-	.	gene_id "MSTRG.180184"; transcript_id "MSTRG.180184.39"; exon_number "2";
chr7	StringTie	exon	134447298	134447381	1000	-	.	gene_id "MSTRG.180184"; transcript_id "MSTRG.180184.39"; exon_number "3";
chr7	StringTie	exon	134447980	134448061	1000	-	.	gene_id "MSTRG.180184"; transcript_id "MSTRG.180184.39"; exon_number "4";
chr7	StringTie	exon	134448387	134448493	1000	-	.	gene_id "MSTRG.180184"; transcript_id "MSTRG.180184.39"; exon_number "5";
chr7	StringTie	exon	134448997	134449119	1000	-	.	gene_id "MSTRG.180184"; transcript_id "MSTRG.180184.39"; exon_number "6";
chr7	StringTie	exon	134449720	134449797	1000	-	.	gene_id "MSTRG.180184"; transcript_id "MSTRG.180184.39"; exon_number "7";
chr7	StringTie	exon	134450786	134450902	1000	-	.	gene_id "MSTRG.180184"; transcript_id "MSTRG.180184.39"; exon_number "8";
chr7	StringTie	exon	134451586	134451621	1000	-	.	gene_id "MSTRG.180184"; transcript_id "MSTRG.180184.39"; exon_number "9";
chr7	StringTie	exon	134451721	134451753	1000	-	.	gene_id "MSTRG.180184"; transcript_id "MSTRG.180184.39"; exon_number "10";
chr7	StringTie	exon	134458997	134459137	1000	-	.	gene_id "MSTRG.180184"; transcript_id "MSTRG.180184.39"; exon_number "11";
chr7	StringTie	transcript	134441787	134467672	1000	-	.	gene_id "MSTRG.180184"; transcript_id "MSTRG.180184.4";
chr7	StringTie	exon	134441787	134442770	1000	-	.	gene_id "MSTRG.180184"; transcript_id "MSTRG.180184.4"; exon_number "1";
chr7	StringTie	exon	134445238	134445320	1000	-	.	gene_id "MSTRG.180184"; transcript_id "MSTRG.180184.4"; exon_number "2";
chr7	StringTie	exon	134447298	134447381	1000	-	.	gene_id "MSTRG.180184"; transcript_id "MSTRG.180184.4"; exon_number "3";
chr7	StringTie	exon	134447980	134448061	1000	-	.	gene_id "MSTRG.180184"; transcript_id "MSTRG.180184.4"; exon_number "4";
chr7	StringTie	exon	134448387	134448466	1000	-	.	gene_id "MSTRG.180184"; transcript_id "MSTRG.180184.4"; exon_number "5";
chr7	StringTie	exon	134448997	134449119	1000	-	.	gene_id "MSTRG.180184"; transcript_id "MSTRG.180184.4"; exon_number "6";
chr7	StringTie	exon	134449720	134449797	1000	-	.	gene_id "MSTRG.180184"; transcript_id "MSTRG.180184.4"; exon_number "7";
chr7	StringTie	exon	134450786	134450902	1000	-	.	gene_id "MSTRG.180184"; transcript_id "MSTRG.180184.4"; exon_number "8";
chr7	StringTie	exon	134451586	134451753	1000	-	.	gene_id "MSTRG.180184"; transcript_id "MSTRG.180184.4"; exon_number "9";
chr7	StringTie	exon	134458997	134459341	1000	-	.	gene_id "MSTRG.180184"; transcript_id "MSTRG.180184.4"; exon_number "10";
chr7	StringTie	exon	134467221	134467672	1000	-	.	gene_id "MSTRG.180184"; transcript_id "MSTRG.180184.4"; exon_number "11";
chr7	StringTie	transcript	134442352	134459298	1000	-	.	gene_id "MSTRG.180184"; transcript_id "MSTRG.180184.40";
chr7	StringTie	exon	134442352	134442770	1000	-	.	gene_id "MSTRG.180184"; transcript_id "MSTRG.180184.40"; exon_number "1";
chr7	StringTie	exon	134445238	134445320	1000	-	.	gene_id "MSTRG.180184"; transcript_id "MSTRG.180184.40"; exon_number "2";
chr7	StringTie	exon	134447298	134447381	1000	-	.	gene_id "MSTRG.180184"; transcript_id "MSTRG.180184.40"; exon_number "3";
chr7	StringTie	exon	134447980	134448061	1000	-	.	gene_id "MSTRG.180184"; transcript_id "MSTRG.180184.40"; exon_number "4";
chr7	StringTie	exon	134448387	134448466	1000	-	.	gene_id "MSTRG.180184"; transcript_id "MSTRG.180184.40"; exon_number "5";
chr7	StringTie	exon	134448997	134449135	1000	-	.	gene_id "MSTRG.180184"; transcript_id "MSTRG.180184.40"; exon_number "6";
chr7	StringTie	exon	134449720	134449797	1000	-	.	gene_id "MSTRG.180184"; transcript_id "MSTRG.180184.40"; exon_number "7";
chr7	StringTie	exon	134450786	134450902	1000	-	.	gene_id "MSTRG.180184"; transcript_id "MSTRG.180184.40"; exon_number "8";
chr7	StringTie	exon	134451586	134451753	1000	-	.	gene_id "MSTRG.180184"; transcript_id "MSTRG.180184.40"; exon_number "9";
chr7	StringTie	exon	134458997	134459298	1000	-	.	gene_id "MSTRG.180184"; transcript_id "MSTRG.180184.40"; exon_number "10";
chr7	StringTie	transcript	134442352	134470613	1000	-	.	gene_id "MSTRG.180184"; transcript_id "MSTRG.180184.41";
chr7	StringTie	exon	134442352	134442770	1000	-	.	gene_id "MSTRG.180184"; transcript_id "MSTRG.180184.41"; exon_number "1";
chr7	StringTie	exon	134445238	134445320	1000	-	.	gene_id "MSTRG.180184"; transcript_id "MSTRG.180184.41"; exon_number "2";
chr7	StringTie	exon	134447298	134448061	1000	-	.	gene_id "MSTRG.180184"; transcript_id "MSTRG.180184.41"; exon_number "3";
chr7	StringTie	exon	134448387	134448466	1000	-	.	gene_id "MSTRG.180184"; transcript_id "MSTRG.180184.41"; exon_number "4";
chr7	StringTie	exon	134448997	134449119	1000	-	.	gene_id "MSTRG.180184"; transcript_id "MSTRG.180184.41"; exon_number "5";
chr7	StringTie	exon	134449720	134449797	1000	-	.	gene_id "MSTRG.180184"; transcript_id "MSTRG.180184.41"; exon_number "6";
chr7	StringTie	exon	134450786	134450902	1000	-	.	gene_id "MSTRG.180184"; transcript_id "MSTRG.180184.41"; exon_number "7";
chr7	StringTie	exon	134451586	134451753	1000	-	.	gene_id "MSTRG.180184"; transcript_id "MSTRG.180184.41"; exon_number "8";
chr7	StringTie	exon	134458997	134459341	1000	-	.	gene_id "MSTRG.180184"; transcript_id "MSTRG.180184.41"; exon_number "9";
chr7	StringTie	exon	134470583	134470613	1000	-	.	gene_id "MSTRG.180184"; transcript_id "MSTRG.180184.41"; exon_number "10";
chr7	StringTie	transcript	134442354	134459154	1000	-	.	gene_id "MSTRG.180184"; transcript_id "MSTRG.180184.42";
chr7	StringTie	exon	134442354	134442770	1000	-	.	gene_id "MSTRG.180184"; transcript_id "MSTRG.180184.42"; exon_number "1";
chr7	StringTie	exon	134445238	134445320	1000	-	.	gene_id "MSTRG.180184"; transcript_id "MSTRG.180184.42"; exon_number "2";
chr7	StringTie	exon	134447298	134447381	1000	-	.	gene_id "MSTRG.180184"; transcript_id "MSTRG.180184.42"; exon_number "3";
chr7	StringTie	exon	134451586	134451753	1000	-	.	gene_id "MSTRG.180184"; transcript_id "MSTRG.180184.42"; exon_number "4";
chr7	StringTie	exon	134458997	134459154	1000	-	.	gene_id "MSTRG.180184"; transcript_id "MSTRG.180184.42"; exon_number "5";
chr7	StringTie	transcript	134442356	134459168	1000	-	.	gene_id "MSTRG.180184"; transcript_id "MSTRG.180184.43";
chr7	StringTie	exon	134442356	134442770	1000	-	.	gene_id "MSTRG.180184"; transcript_id "MSTRG.180184.43"; exon_number "1";
chr7	StringTie	exon	134445238	134445320	1000	-	.	gene_id "MSTRG.180184"; transcript_id "MSTRG.180184.43"; exon_number "2";
chr7	StringTie	exon	134447980	134448061	1000	-	.	gene_id "MSTRG.180184"; transcript_id "MSTRG.180184.43"; exon_number "3";
chr7	StringTie	exon	134448387	134448493	1000	-	.	gene_id "MSTRG.180184"; transcript_id "MSTRG.180184.43"; exon_number "4";
chr7	StringTie	exon	134448997	134449119	1000	-	.	gene_id "MSTRG.180184"; transcript_id "MSTRG.180184.43"; exon_number "5";
chr7	StringTie	exon	134449720	134449797	1000	-	.	gene_id "MSTRG.180184"; transcript_id "MSTRG.180184.43"; exon_number "6";
chr7	StringTie	exon	134450786	134450902	1000	-	.	gene_id "MSTRG.180184"; transcript_id "MSTRG.180184.43"; exon_number "7";
chr7	StringTie	exon	134451586	134451753	1000	-	.	gene_id "MSTRG.180184"; transcript_id "MSTRG.180184.43"; exon_number "8";
chr7	StringTie	exon	134458997	134459168	1000	-	.	gene_id "MSTRG.180184"; transcript_id "MSTRG.180184.43"; exon_number "9";
chr7	StringTie	transcript	134441789	134467701	1000	-	.	gene_id "MSTRG.180184"; transcript_id "MSTRG.180184.5";
chr7	StringTie	exon	134441789	134442770	1000	-	.	gene_id "MSTRG.180184"; transcript_id "MSTRG.180184.5"; exon_number "1";
chr7	StringTie	exon	134445238	134445320	1000	-	.	gene_id "MSTRG.180184"; transcript_id "MSTRG.180184.5"; exon_number "2";
chr7	StringTie	exon	134447298	134447381	1000	-	.	gene_id "MSTRG.180184"; transcript_id "MSTRG.180184.5"; exon_number "3";
chr7	StringTie	exon	134447980	134448061	1000	-	.	gene_id "MSTRG.180184"; transcript_id "MSTRG.180184.5"; exon_number "4";
chr7	StringTie	exon	134448387	134448493	1000	-	.	gene_id "MSTRG.180184"; transcript_id "MSTRG.180184.5"; exon_number "5";
chr7	StringTie	exon	134448997	134449119	1000	-	.	gene_id "MSTRG.180184"; transcript_id "MSTRG.180184.5"; exon_number "6";
chr7	StringTie	exon	134449720	134449797	1000	-	.	gene_id "MSTRG.180184"; transcript_id "MSTRG.180184.5"; exon_number "7";
chr7	StringTie	exon	134450786	134450902	1000	-	.	gene_id "MSTRG.180184"; transcript_id "MSTRG.180184.5"; exon_number "8";
chr7	StringTie	exon	134451586	134451753	1000	-	.	gene_id "MSTRG.180184"; transcript_id "MSTRG.180184.5"; exon_number "9";
chr7	StringTie	exon	134458997	134459341	1000	-	.	gene_id "MSTRG.180184"; transcript_id "MSTRG.180184.5"; exon_number "10";
chr7	StringTie	exon	134467221	134467701	1000	-	.	gene_id "MSTRG.180184"; transcript_id "MSTRG.180184.5"; exon_number "11";
chr7	StringTie	transcript	134473936	134487824	1000	-	.	gene_id "MSTRG.180184"; transcript_id "MSTRG.180184.57";
chr7	StringTie	exon	134473936	134474030	1000	-	.	gene_id "MSTRG.180184"; transcript_id "MSTRG.180184.57"; exon_number "1";
chr7	StringTie	exon	134482498	134482670	1000	-	.	gene_id "MSTRG.180184"; transcript_id "MSTRG.180184.57"; exon_number "2";
chr7	StringTie	exon	134487626	134487824	1000	-	.	gene_id "MSTRG.180184"; transcript_id "MSTRG.180184.57"; exon_number "3";
chr7	StringTie	transcript	134478696	134487817	1000	-	.	gene_id "MSTRG.180184"; transcript_id "MSTRG.180184.58";
chr7	StringTie	exon	134478696	134478714	1000	-	.	gene_id "MSTRG.180184"; transcript_id "MSTRG.180184.58"; exon_number "1";
chr7	StringTie	exon	134487626	134487817	1000	-	.	gene_id "MSTRG.180184"; transcript_id "MSTRG.180184.58"; exon_number "2";
chr7	StringTie	transcript	134442239	134459284	1000	-	.	gene_id "MSTRG.180184"; transcript_id "MSTRG.180184.6";
chr7	StringTie	exon	134442239	134442770	1000	-	.	gene_id "MSTRG.180184"; transcript_id "MSTRG.180184.6"; exon_number "1";
chr7	StringTie	exon	134445238	134445320	1000	-	.	gene_id "MSTRG.180184"; transcript_id "MSTRG.180184.6"; exon_number "2";
chr7	StringTie	exon	134447298	134447381	1000	-	.	gene_id "MSTRG.180184"; transcript_id "MSTRG.180184.6"; exon_number "3";
chr7	StringTie	exon	134447980	134448061	1000	-	.	gene_id "MSTRG.180184"; transcript_id "MSTRG.180184.6"; exon_number "4";
chr7	StringTie	exon	134448387	134448493	1000	-	.	gene_id "MSTRG.180184"; transcript_id "MSTRG.180184.6"; exon_number "5";
chr7	StringTie	exon	134448997	134449135	1000	-	.	gene_id "MSTRG.180184"; transcript_id "MSTRG.180184.6"; exon_number "6";
chr7	StringTie	exon	134449720	134449797	1000	-	.	gene_id "MSTRG.180184"; transcript_id "MSTRG.180184.6"; exon_number "7";
chr7	StringTie	exon	134450786	134450902	1000	-	.	gene_id "MSTRG.180184"; transcript_id "MSTRG.180184.6"; exon_number "8";
chr7	StringTie	exon	134451586	134451753	1000	-	.	gene_id "MSTRG.180184"; transcript_id "MSTRG.180184.6"; exon_number "9";
chr7	StringTie	exon	134459122	134459284	1000	-	.	gene_id "MSTRG.180184"; transcript_id "MSTRG.180184.6"; exon_number "10";
chr7	StringTie	transcript	134442241	134468547	1000	-	.	gene_id "MSTRG.180184"; transcript_id "MSTRG.180184.7";
chr7	StringTie	exon	134442241	134442770	1000	-	.	gene_id "MSTRG.180184"; transcript_id "MSTRG.180184.7"; exon_number "1";
chr7	StringTie	exon	134445238	134445320	1000	-	.	gene_id "MSTRG.180184"; transcript_id "MSTRG.180184.7"; exon_number "2";
chr7	StringTie	exon	134447298	134447381	1000	-	.	gene_id "MSTRG.180184"; transcript_id "MSTRG.180184.7"; exon_number "3";
chr7	StringTie	exon	134447980	134448061	1000	-	.	gene_id "MSTRG.180184"; transcript_id "MSTRG.180184.7"; exon_number "4";
chr7	StringTie	exon	134448387	134448493	1000	-	.	gene_id "MSTRG.180184"; transcript_id "MSTRG.180184.7"; exon_number "5";
chr7	StringTie	exon	134448997	134449119	1000	-	.	gene_id "MSTRG.180184"; transcript_id "MSTRG.180184.7"; exon_number "6";
chr7	StringTie	exon	134449720	134449797	1000	-	.	gene_id "MSTRG.180184"; transcript_id "MSTRG.180184.7"; exon_number "7";
chr7	StringTie	exon	134450786	134450902	1000	-	.	gene_id "MSTRG.180184"; transcript_id "MSTRG.180184.7"; exon_number "8";
chr7	StringTie	exon	134451586	134451753	1000	-	.	gene_id "MSTRG.180184"; transcript_id "MSTRG.180184.7"; exon_number "9";
chr7	StringTie	exon	134458997	134459341	1000	-	.	gene_id "MSTRG.180184"; transcript_id "MSTRG.180184.7"; exon_number "10";
chr7	StringTie	exon	134468361	134468547	1000	-	.	gene_id "MSTRG.180184"; transcript_id "MSTRG.180184.7"; exon_number "11";
chr7	StringTie	transcript	134442241	134459450	1000	-	.	gene_id "MSTRG.180184"; transcript_id "MSTRG.180184.8";
chr7	StringTie	exon	134442241	134442770	1000	-	.	gene_id "MSTRG.180184"; transcript_id "MSTRG.180184.8"; exon_number "1";
chr7	StringTie	exon	134445238	134445320	1000	-	.	gene_id "MSTRG.180184"; transcript_id "MSTRG.180184.8"; exon_number "2";
chr7	StringTie	exon	134447298	134447381	1000	-	.	gene_id "MSTRG.180184"; transcript_id "MSTRG.180184.8"; exon_number "3";
chr7	StringTie	exon	134447980	134448061	1000	-	.	gene_id "MSTRG.180184"; transcript_id "MSTRG.180184.8"; exon_number "4";
chr7	StringTie	exon	134448387	134448493	1000	-	.	gene_id "MSTRG.180184"; transcript_id "MSTRG.180184.8"; exon_number "5";
chr7	StringTie	exon	134448997	134449135	1000	-	.	gene_id "MSTRG.180184"; transcript_id "MSTRG.180184.8"; exon_number "6";
chr7	StringTie	exon	134449720	134449797	1000	-	.	gene_id "MSTRG.180184"; transcript_id "MSTRG.180184.8"; exon_number "7";
chr7	StringTie	exon	134450786	134450902	1000	-	.	gene_id "MSTRG.180184"; transcript_id "MSTRG.180184.8"; exon_number "8";
chr7	StringTie	exon	134451586	134451753	1000	-	.	gene_id "MSTRG.180184"; transcript_id "MSTRG.180184.8"; exon_number "9";
chr7	StringTie	exon	134458997	134459450	1000	-	.	gene_id "MSTRG.180184"; transcript_id "MSTRG.180184.8"; exon_number "10";
chr7	StringTie	transcript	134442242	134467309	1000	-	.	gene_id "MSTRG.180184"; transcript_id "MSTRG.180184.9";
chr7	StringTie	exon	134442242	134442770	1000	-	.	gene_id "MSTRG.180184"; transcript_id "MSTRG.180184.9"; exon_number "1";
chr7	StringTie	exon	134445238	134445320	1000	-	.	gene_id "MSTRG.180184"; transcript_id "MSTRG.180184.9"; exon_number "2";
chr7	StringTie	exon	134447298	134447381	1000	-	.	gene_id "MSTRG.180184"; transcript_id "MSTRG.180184.9"; exon_number "3";
chr7	StringTie	exon	134447980	134448061	1000	-	.	gene_id "MSTRG.180184"; transcript_id "MSTRG.180184.9"; exon_number "4";
chr7	StringTie	exon	134448387	134448493	1000	-	.	gene_id "MSTRG.180184"; transcript_id "MSTRG.180184.9"; exon_number "5";
chr7	StringTie	exon	134448997	134449119	1000	-	.	gene_id "MSTRG.180184"; transcript_id "MSTRG.180184.9"; exon_number "6";
chr7	StringTie	exon	134449720	134449797	1000	-	.	gene_id "MSTRG.180184"; transcript_id "MSTRG.180184.9"; exon_number "7";
chr7	StringTie	exon	134450786	134450902	1000	-	.	gene_id "MSTRG.180184"; transcript_id "MSTRG.180184.9"; exon_number "8";
chr7	StringTie	exon	134451586	134451753	1000	-	.	gene_id "MSTRG.180184"; transcript_id "MSTRG.180184.9"; exon_number "9";
chr7	StringTie	exon	134458997	134459341	1000	-	.	gene_id "MSTRG.180184"; transcript_id "MSTRG.180184.9"; exon_number "10";
chr7	StringTie	exon	134466916	134467309	1000	-	.	gene_id "MSTRG.180184"; transcript_id "MSTRG.180184.9"; exon_number "11";
chr7	StringTie	transcript	134441776	134443178	1000	+	.	gene_id "MSTRG.180185"; transcript_id "MSTRG.180185.1";
chr7	StringTie	exon	134441776	134442606	1000	+	.	gene_id "MSTRG.180185"; transcript_id "MSTRG.180185.1"; exon_number "1";
chr7	StringTie	exon	134442647	134443178	1000	+	.	gene_id "MSTRG.180185"; transcript_id "MSTRG.180185.1"; exon_number "2";
chr7	StringTie	transcript	134441837	134442790	1000	+	.	gene_id "MSTRG.180185"; transcript_id "MSTRG.180185.2";
chr7	StringTie	exon	134441837	134442646	1000	+	.	gene_id "MSTRG.180185"; transcript_id "MSTRG.180185.2"; exon_number "1";
chr7	StringTie	exon	134442691	134442790	1000	+	.	gene_id "MSTRG.180185"; transcript_id "MSTRG.180185.2"; exon_number "2";
chr7	StringTie	transcript	134442333	134445317	1000	+	.	gene_id "MSTRG.180185"; transcript_id "MSTRG.180185.3";
chr7	StringTie	exon	134442333	134442764	1000	+	.	gene_id "MSTRG.180185"; transcript_id "MSTRG.180185.3"; exon_number "1";
chr7	StringTie	exon	134445247	134445317	1000	+	.	gene_id "MSTRG.180185"; transcript_id "MSTRG.180185.3"; exon_number "2";
chr7	StringTie	transcript	134442351	134442749	1000	+	.	gene_id "MSTRG.180185"; transcript_id "MSTRG.180185.4";
chr7	StringTie	exon	134442351	134442495	1000	+	.	gene_id "MSTRG.180185"; transcript_id "MSTRG.180185.4"; exon_number "1";
chr7	StringTie	exon	134442619	134442749	1000	+	.	gene_id "MSTRG.180185"; transcript_id "MSTRG.180185.4"; exon_number "2";
chr7	StringTie	transcript	134451590	134459145	1000	+	.	gene_id "MSTRG.180186"; transcript_id "MSTRG.180186.1";
chr7	StringTie	exon	134451590	134451699	1000	+	.	gene_id "MSTRG.180186"; transcript_id "MSTRG.180186.1"; exon_number "1";
chr7	StringTie	exon	134459004	134459145	1000	+	.	gene_id "MSTRG.180186"; transcript_id "MSTRG.180186.1"; exon_number "2";
chr7	StringTie	transcript	134497849	134500892	1000	.	.	gene_id "MSTRG.180187"; transcript_id "MSTRG.180187.1";
chr7	StringTie	exon	134497849	134500892	1000	.	.	gene_id "MSTRG.180187"; transcript_id "MSTRG.180187.1"; exon_number "1";
chr7	StringTie	transcript	134502053	134507352	1000	.	.	gene_id "MSTRG.180188"; transcript_id "MSTRG.180188.1";
chr7	StringTie	exon	134502053	134507352	1000	.	.	gene_id "MSTRG.180188"; transcript_id "MSTRG.180188.1"; exon_number "1";
chr7	StringTie	transcript	134527592	134541408	1000	+	.	gene_id "MSTRG.180189"; transcript_id "ENST00000359579"; gene_name "AKR1B10"; ref_gene_id "ENSG00000198074";
chr7	StringTie	exon	134527592	134527977	1000	+	.	gene_id "MSTRG.180189"; transcript_id "ENST00000359579"; exon_number "1"; gene_name "AKR1B10"; ref_gene_id "ENSG00000198074";
chr7	StringTie	exon	134530643	134530810	1000	+	.	gene_id "MSTRG.180189"; transcript_id "ENST00000359579"; exon_number "2"; gene_name "AKR1B10"; ref_gene_id "ENSG00000198074";
chr7	StringTie	exon	134531908	134532024	1000	+	.	gene_id "MSTRG.180189"; transcript_id "ENST00000359579"; exon_number "3"; gene_name "AKR1B10"; ref_gene_id "ENSG00000198074";
chr7	StringTie	exon	134533004	134533081	1000	+	.	gene_id "MSTRG.180189"; transcript_id "ENST00000359579"; exon_number "4"; gene_name "AKR1B10"; ref_gene_id "ENSG00000198074";
chr7	StringTie	exon	134536650	134536772	1000	+	.	gene_id "MSTRG.180189"; transcript_id "ENST00000359579"; exon_number "5"; gene_name "AKR1B10"; ref_gene_id "ENSG00000198074";
chr7	StringTie	exon	134537051	134537157	1000	+	.	gene_id "MSTRG.180189"; transcript_id "ENST00000359579"; exon_number "6"; gene_name "AKR1B10"; ref_gene_id "ENSG00000198074";
chr7	StringTie	exon	134537580	134537661	1000	+	.	gene_id "MSTRG.180189"; transcript_id "ENST00000359579"; exon_number "7"; gene_name "AKR1B10"; ref_gene_id "ENSG00000198074";
chr7	StringTie	exon	134538194	134538277	1000	+	.	gene_id "MSTRG.180189"; transcript_id "ENST00000359579"; exon_number "8"; gene_name "AKR1B10"; ref_gene_id "ENSG00000198074";
chr7	StringTie	exon	134538935	134539017	1000	+	.	gene_id "MSTRG.180189"; transcript_id "ENST00000359579"; exon_number "9"; gene_name "AKR1B10"; ref_gene_id "ENSG00000198074";
chr7	StringTie	exon	134541047	134541408	1000	+	.	gene_id "MSTRG.180189"; transcript_id "ENST00000359579"; exon_number "10"; gene_name "AKR1B10"; ref_gene_id "ENSG00000198074";
chr7	StringTie	transcript	134564620	134579549	1000	+	.	gene_id "MSTRG.180189"; transcript_id "ENST00000423958"; gene_name "AKR1B15"; ref_gene_id "ENSG00000227471";
chr7	StringTie	exon	134564620	134564769	1000	+	.	gene_id "MSTRG.180189"; transcript_id "ENST00000423958"; exon_number "1"; gene_name "AKR1B15"; ref_gene_id "ENSG00000227471";
chr7	StringTie	exon	134568158	134568325	1000	+	.	gene_id "MSTRG.180189"; transcript_id "ENST00000423958"; exon_number "2"; gene_name "AKR1B15"; ref_gene_id "ENSG00000227471";
chr7	StringTie	exon	134569413	134569529	1000	+	.	gene_id "MSTRG.180189"; transcript_id "ENST00000423958"; exon_number "3"; gene_name "AKR1B15"; ref_gene_id "ENSG00000227471";
chr7	StringTie	exon	134571604	134571681	1000	+	.	gene_id "MSTRG.180189"; transcript_id "ENST00000423958"; exon_number "4"; gene_name "AKR1B15"; ref_gene_id "ENSG00000227471";
chr7	StringTie	exon	134575420	134575542	1000	+	.	gene_id "MSTRG.180189"; transcript_id "ENST00000423958"; exon_number "5"; gene_name "AKR1B15"; ref_gene_id "ENSG00000227471";
chr7	StringTie	exon	134575821	134575927	1000	+	.	gene_id "MSTRG.180189"; transcript_id "ENST00000423958"; exon_number "6"; gene_name "AKR1B15"; ref_gene_id "ENSG00000227471";
chr7	StringTie	exon	134576349	134576430	1000	+	.	gene_id "MSTRG.180189"; transcript_id "ENST00000423958"; exon_number "7"; gene_name "AKR1B15"; ref_gene_id "ENSG00000227471";
chr7	StringTie	exon	134576963	134577046	1000	+	.	gene_id "MSTRG.180189"; transcript_id "ENST00000423958"; exon_number "8"; gene_name "AKR1B15"; ref_gene_id "ENSG00000227471";
chr7	StringTie	exon	134577704	134577786	1000	+	.	gene_id "MSTRG.180189"; transcript_id "ENST00000423958"; exon_number "9"; gene_name "AKR1B15"; ref_gene_id "ENSG00000227471";
chr7	StringTie	exon	134579507	134579549	1000	+	.	gene_id "MSTRG.180189"; transcript_id "ENST00000423958"; exon_number "10"; gene_name "AKR1B15"; ref_gene_id "ENSG00000227471";
chr7	StringTie	transcript	134549136	134579875	1000	+	.	gene_id "MSTRG.180189"; transcript_id "ENST00000457545"; gene_name "AKR1B15"; ref_gene_id "ENSG00000227471";
chr7	StringTie	exon	134549136	134549249	1000	+	.	gene_id "MSTRG.180189"; transcript_id "ENST00000457545"; exon_number "1"; gene_name "AKR1B15"; ref_gene_id "ENSG00000227471";
chr7	StringTie	exon	134556736	134556859	1000	+	.	gene_id "MSTRG.180189"; transcript_id "ENST00000457545"; exon_number "2"; gene_name "AKR1B15"; ref_gene_id "ENSG00000227471";
chr7	StringTie	exon	134564598	134564769	1000	+	.	gene_id "MSTRG.180189"; transcript_id "ENST00000457545"; exon_number "3"; gene_name "AKR1B15"; ref_gene_id "ENSG00000227471";
chr7	StringTie	exon	134568158	134568325	1000	+	.	gene_id "MSTRG.180189"; transcript_id "ENST00000457545"; exon_number "4"; gene_name "AKR1B15"; ref_gene_id "ENSG00000227471";
chr7	StringTie	exon	134569413	134569529	1000	+	.	gene_id "MSTRG.180189"; transcript_id "ENST00000457545"; exon_number "5"; gene_name "AKR1B15"; ref_gene_id "ENSG00000227471";
chr7	StringTie	exon	134571604	134571681	1000	+	.	gene_id "MSTRG.180189"; transcript_id "ENST00000457545"; exon_number "6"; gene_name "AKR1B15"; ref_gene_id "ENSG00000227471";
chr7	StringTie	exon	134575420	134575542	1000	+	.	gene_id "MSTRG.180189"; transcript_id "ENST00000457545"; exon_number "7"; gene_name "AKR1B15"; ref_gene_id "ENSG00000227471";
chr7	StringTie	exon	134575821	134575927	1000	+	.	gene_id "MSTRG.180189"; transcript_id "ENST00000457545"; exon_number "8"; gene_name "AKR1B15"; ref_gene_id "ENSG00000227471";
chr7	StringTie	exon	134576349	134576430	1000	+	.	gene_id "MSTRG.180189"; transcript_id "ENST00000457545"; exon_number "9"; gene_name "AKR1B15"; ref_gene_id "ENSG00000227471";
chr7	StringTie	exon	134576963	134577046	1000	+	.	gene_id "MSTRG.180189"; transcript_id "ENST00000457545"; exon_number "10"; gene_name "AKR1B15"; ref_gene_id "ENSG00000227471";
chr7	StringTie	exon	134577704	134577786	1000	+	.	gene_id "MSTRG.180189"; transcript_id "ENST00000457545"; exon_number "11"; gene_name "AKR1B15"; ref_gene_id "ENSG00000227471";
chr7	StringTie	exon	134579507	134579875	1000	+	.	gene_id "MSTRG.180189"; transcript_id "ENST00000457545"; exon_number "12"; gene_name "AKR1B15"; ref_gene_id "ENSG00000227471";
chr7	StringTie	transcript	134564788	134570474	1000	+	.	gene_id "MSTRG.180189"; transcript_id "ENST00000467156"; gene_name "AKR1B15"; ref_gene_id "ENSG00000227471";
chr7	StringTie	exon	134564788	134565546	1000	+	.	gene_id "MSTRG.180189"; transcript_id "ENST00000467156"; exon_number "1"; gene_name "AKR1B15"; ref_gene_id "ENSG00000227471";
chr7	StringTie	exon	134568158	134568325	1000	+	.	gene_id "MSTRG.180189"; transcript_id "ENST00000467156"; exon_number "2"; gene_name "AKR1B15"; ref_gene_id "ENSG00000227471";
chr7	StringTie	exon	134569413	134570474	1000	+	.	gene_id "MSTRG.180189"; transcript_id "ENST00000467156"; exon_number "3"; gene_name "AKR1B15"; ref_gene_id "ENSG00000227471";
chr7	StringTie	transcript	134527620	134537087	1000	+	.	gene_id "MSTRG.180189"; transcript_id "ENST00000475559"; gene_name "AKR1B10"; ref_gene_id "ENSG00000198074";
chr7	StringTie	exon	134527620	134527977	1000	+	.	gene_id "MSTRG.180189"; transcript_id "ENST00000475559"; exon_number "1"; gene_name "AKR1B10"; ref_gene_id "ENSG00000198074";
chr7	StringTie	exon	134530643	134530810	1000	+	.	gene_id "MSTRG.180189"; transcript_id "ENST00000475559"; exon_number "2"; gene_name "AKR1B10"; ref_gene_id "ENSG00000198074";
chr7	StringTie	exon	134531908	134532024	1000	+	.	gene_id "MSTRG.180189"; transcript_id "ENST00000475559"; exon_number "3"; gene_name "AKR1B10"; ref_gene_id "ENSG00000198074";
chr7	StringTie	exon	134533004	134533081	1000	+	.	gene_id "MSTRG.180189"; transcript_id "ENST00000475559"; exon_number "4"; gene_name "AKR1B10"; ref_gene_id "ENSG00000198074";
chr7	StringTie	exon	134535617	134535663	1000	+	.	gene_id "MSTRG.180189"; transcript_id "ENST00000475559"; exon_number "5"; gene_name "AKR1B10"; ref_gene_id "ENSG00000198074";
chr7	StringTie	exon	134536709	134536772	1000	+	.	gene_id "MSTRG.180189"; transcript_id "ENST00000475559"; exon_number "6"; gene_name "AKR1B10"; ref_gene_id "ENSG00000198074";
chr7	StringTie	exon	134537051	134537087	1000	+	.	gene_id "MSTRG.180189"; transcript_id "ENST00000475559"; exon_number "7"; gene_name "AKR1B10"; ref_gene_id "ENSG00000198074";
chr7	StringTie	transcript	134537613	134541408	1000	+	.	gene_id "MSTRG.180189"; transcript_id "ENST00000496435"; gene_name "AKR1B10"; ref_gene_id "ENSG00000198074";
chr7	StringTie	exon	134537613	134537661	1000	+	.	gene_id "MSTRG.180189"; transcript_id "ENST00000496435"; exon_number "1"; gene_name "AKR1B10"; ref_gene_id "ENSG00000198074";
chr7	StringTie	exon	134538145	134538277	1000	+	.	gene_id "MSTRG.180189"; transcript_id "ENST00000496435"; exon_number "2"; gene_name "AKR1B10"; ref_gene_id "ENSG00000198074";
chr7	StringTie	exon	134538935	134539017	1000	+	.	gene_id "MSTRG.180189"; transcript_id "ENST00000496435"; exon_number "3"; gene_name "AKR1B10"; ref_gene_id "ENSG00000198074";
chr7	StringTie	exon	134541047	134541408	1000	+	.	gene_id "MSTRG.180189"; transcript_id "ENST00000496435"; exon_number "4"; gene_name "AKR1B10"; ref_gene_id "ENSG00000198074";
chr7	StringTie	transcript	134537580	134541408	1000	+	.	gene_id "MSTRG.180189"; transcript_id "ENST00000498818"; gene_name "AKR1B10"; ref_gene_id "ENSG00000198074";
chr7	StringTie	exon	134537580	134537661	1000	+	.	gene_id "MSTRG.180189"; transcript_id "ENST00000498818"; exon_number "1"; gene_name "AKR1B10"; ref_gene_id "ENSG00000198074";
chr7	StringTie	exon	134538194	134538277	1000	+	.	gene_id "MSTRG.180189"; transcript_id "ENST00000498818"; exon_number "2"; gene_name "AKR1B10"; ref_gene_id "ENSG00000198074";
chr7	StringTie	exon	134538935	134539075	1000	+	.	gene_id "MSTRG.180189"; transcript_id "ENST00000498818"; exon_number "3"; gene_name "AKR1B10"; ref_gene_id "ENSG00000198074";
chr7	StringTie	exon	134541047	134541408	1000	+	.	gene_id "MSTRG.180189"; transcript_id "ENST00000498818"; exon_number "4"; gene_name "AKR1B10"; ref_gene_id "ENSG00000198074";
chr7	StringTie	transcript	134516022	134541514	1000	+	.	gene_id "MSTRG.180189"; transcript_id "MSTRG.180189.1";
chr7	StringTie	exon	134516022	134516085	1000	+	.	gene_id "MSTRG.180189"; transcript_id "MSTRG.180189.1"; exon_number "1";
chr7	StringTie	exon	134530643	134530810	1000	+	.	gene_id "MSTRG.180189"; transcript_id "MSTRG.180189.1"; exon_number "2";
chr7	StringTie	exon	134531908	134532024	1000	+	.	gene_id "MSTRG.180189"; transcript_id "MSTRG.180189.1"; exon_number "3";
chr7	StringTie	exon	134533004	134533081	1000	+	.	gene_id "MSTRG.180189"; transcript_id "MSTRG.180189.1"; exon_number "4";
chr7	StringTie	exon	134536650	134536772	1000	+	.	gene_id "MSTRG.180189"; transcript_id "MSTRG.180189.1"; exon_number "5";
chr7	StringTie	exon	134537051	134537157	1000	+	.	gene_id "MSTRG.180189"; transcript_id "MSTRG.180189.1"; exon_number "6";
chr7	StringTie	exon	134537580	134537661	1000	+	.	gene_id "MSTRG.180189"; transcript_id "MSTRG.180189.1"; exon_number "7";
chr7	StringTie	exon	134538194	134538277	1000	+	.	gene_id "MSTRG.180189"; transcript_id "MSTRG.180189.1"; exon_number "8";
chr7	StringTie	exon	134538935	134539017	1000	+	.	gene_id "MSTRG.180189"; transcript_id "MSTRG.180189.1"; exon_number "9";
chr7	StringTie	exon	134541047	134541514	1000	+	.	gene_id "MSTRG.180189"; transcript_id "MSTRG.180189.1"; exon_number "10";
chr7	StringTie	transcript	134527074	134541501	1000	+	.	gene_id "MSTRG.180189"; transcript_id "MSTRG.180189.10";
chr7	StringTie	exon	134527074	134527977	1000	+	.	gene_id "MSTRG.180189"; transcript_id "MSTRG.180189.10"; exon_number "1";
chr7	StringTie	exon	134530643	134530810	1000	+	.	gene_id "MSTRG.180189"; transcript_id "MSTRG.180189.10"; exon_number "2";
chr7	StringTie	exon	134531908	134532024	1000	+	.	gene_id "MSTRG.180189"; transcript_id "MSTRG.180189.10"; exon_number "3";
chr7	StringTie	exon	134533004	134533081	1000	+	.	gene_id "MSTRG.180189"; transcript_id "MSTRG.180189.10"; exon_number "4";
chr7	StringTie	exon	134536650	134536772	1000	+	.	gene_id "MSTRG.180189"; transcript_id "MSTRG.180189.10"; exon_number "5";
chr7	StringTie	exon	134537078	134537157	1000	+	.	gene_id "MSTRG.180189"; transcript_id "MSTRG.180189.10"; exon_number "6";
chr7	StringTie	exon	134537580	134537661	1000	+	.	gene_id "MSTRG.180189"; transcript_id "MSTRG.180189.10"; exon_number "7";
chr7	StringTie	exon	134538194	134538277	1000	+	.	gene_id "MSTRG.180189"; transcript_id "MSTRG.180189.10"; exon_number "8";
chr7	StringTie	exon	134538935	134539017	1000	+	.	gene_id "MSTRG.180189"; transcript_id "MSTRG.180189.10"; exon_number "9";
chr7	StringTie	exon	134541047	134541501	1000	+	.	gene_id "MSTRG.180189"; transcript_id "MSTRG.180189.10"; exon_number "10";
chr7	StringTie	transcript	134527182	134541492	1000	+	.	gene_id "MSTRG.180189"; transcript_id "MSTRG.180189.11";
chr7	StringTie	exon	134527182	134528085	1000	+	.	gene_id "MSTRG.180189"; transcript_id "MSTRG.180189.11"; exon_number "1";
chr7	StringTie	exon	134530643	134530810	1000	+	.	gene_id "MSTRG.180189"; transcript_id "MSTRG.180189.11"; exon_number "2";
chr7	StringTie	exon	134531908	134532024	1000	+	.	gene_id "MSTRG.180189"; transcript_id "MSTRG.180189.11"; exon_number "3";
chr7	StringTie	exon	134533004	134533081	1000	+	.	gene_id "MSTRG.180189"; transcript_id "MSTRG.180189.11"; exon_number "4";
chr7	StringTie	exon	134536650	134536772	1000	+	.	gene_id "MSTRG.180189"; transcript_id "MSTRG.180189.11"; exon_number "5";
chr7	StringTie	exon	134537051	134537157	1000	+	.	gene_id "MSTRG.180189"; transcript_id "MSTRG.180189.11"; exon_number "6";
chr7	StringTie	exon	134537580	134537661	1000	+	.	gene_id "MSTRG.180189"; transcript_id "MSTRG.180189.11"; exon_number "7";
chr7	StringTie	exon	134538194	134538277	1000	+	.	gene_id "MSTRG.180189"; transcript_id "MSTRG.180189.11"; exon_number "8";
chr7	StringTie	exon	134538935	134539017	1000	+	.	gene_id "MSTRG.180189"; transcript_id "MSTRG.180189.11"; exon_number "9";
chr7	StringTie	exon	134541047	134541492	1000	+	.	gene_id "MSTRG.180189"; transcript_id "MSTRG.180189.11"; exon_number "10";
chr7	StringTie	transcript	134527211	134541659	1000	+	.	gene_id "MSTRG.180189"; transcript_id "MSTRG.180189.12";
chr7	StringTie	exon	134527211	134527977	1000	+	.	gene_id "MSTRG.180189"; transcript_id "MSTRG.180189.12"; exon_number "1";
chr7	StringTie	exon	134530643	134530810	1000	+	.	gene_id "MSTRG.180189"; transcript_id "MSTRG.180189.12"; exon_number "2";
chr7	StringTie	exon	134531908	134532024	1000	+	.	gene_id "MSTRG.180189"; transcript_id "MSTRG.180189.12"; exon_number "3";
chr7	StringTie	exon	134533004	134533081	1000	+	.	gene_id "MSTRG.180189"; transcript_id "MSTRG.180189.12"; exon_number "4";
chr7	StringTie	exon	134536650	134536772	1000	+	.	gene_id "MSTRG.180189"; transcript_id "MSTRG.180189.12"; exon_number "5";
chr7	StringTie	exon	134537051	134537157	1000	+	.	gene_id "MSTRG.180189"; transcript_id "MSTRG.180189.12"; exon_number "6";
chr7	StringTie	exon	134537580	134537661	1000	+	.	gene_id "MSTRG.180189"; transcript_id "MSTRG.180189.12"; exon_number "7";
chr7	StringTie	exon	134538194	134538277	1000	+	.	gene_id "MSTRG.180189"; transcript_id "MSTRG.180189.12"; exon_number "8";
chr7	StringTie	exon	134538935	134539017	1000	+	.	gene_id "MSTRG.180189"; transcript_id "MSTRG.180189.12"; exon_number "9";
chr7	StringTie	exon	134541047	134541293	1000	+	.	gene_id "MSTRG.180189"; transcript_id "MSTRG.180189.12"; exon_number "10";
chr7	StringTie	exon	134541322	134541659	1000	+	.	gene_id "MSTRG.180189"; transcript_id "MSTRG.180189.12"; exon_number "11";
chr7	StringTie	transcript	134527447	134579919	1000	+	.	gene_id "MSTRG.180189"; transcript_id "MSTRG.180189.13";
chr7	StringTie	exon	134527447	134528085	1000	+	.	gene_id "MSTRG.180189"; transcript_id "MSTRG.180189.13"; exon_number "1";
chr7	StringTie	exon	134530643	134530810	1000	+	.	gene_id "MSTRG.180189"; transcript_id "MSTRG.180189.13"; exon_number "2";
chr7	StringTie	exon	134531908	134532024	1000	+	.	gene_id "MSTRG.180189"; transcript_id "MSTRG.180189.13"; exon_number "3";
chr7	StringTie	exon	134533004	134533081	1000	+	.	gene_id "MSTRG.180189"; transcript_id "MSTRG.180189.13"; exon_number "4";
chr7	StringTie	exon	134536650	134536772	1000	+	.	gene_id "MSTRG.180189"; transcript_id "MSTRG.180189.13"; exon_number "5";
chr7	StringTie	exon	134537051	134537073	1000	+	.	gene_id "MSTRG.180189"; transcript_id "MSTRG.180189.13"; exon_number "6";
chr7	StringTie	exon	134575446	134575542	1000	+	.	gene_id "MSTRG.180189"; transcript_id "MSTRG.180189.13"; exon_number "7";
chr7	StringTie	exon	134575821	134575927	1000	+	.	gene_id "MSTRG.180189"; transcript_id "MSTRG.180189.13"; exon_number "8";
chr7	StringTie	exon	134576349	134576430	1000	+	.	gene_id "MSTRG.180189"; transcript_id "MSTRG.180189.13"; exon_number "9";
chr7	StringTie	exon	134576963	134577046	1000	+	.	gene_id "MSTRG.180189"; transcript_id "MSTRG.180189.13"; exon_number "10";
chr7	StringTie	exon	134577704	134577786	1000	+	.	gene_id "MSTRG.180189"; transcript_id "MSTRG.180189.13"; exon_number "11";
chr7	StringTie	exon	134579507	134579919	1000	+	.	gene_id "MSTRG.180189"; transcript_id "MSTRG.180189.13"; exon_number "12";
chr7	StringTie	transcript	134527448	134541405	1000	+	.	gene_id "MSTRG.180189"; transcript_id "MSTRG.180189.14";
chr7	StringTie	exon	134527448	134527977	1000	+	.	gene_id "MSTRG.180189"; transcript_id "MSTRG.180189.14"; exon_number "1";
chr7	StringTie	exon	134530643	134530810	1000	+	.	gene_id "MSTRG.180189"; transcript_id "MSTRG.180189.14"; exon_number "2";
chr7	StringTie	exon	134531908	134532024	1000	+	.	gene_id "MSTRG.180189"; transcript_id "MSTRG.180189.14"; exon_number "3";
chr7	StringTie	exon	134533004	134533081	1000	+	.	gene_id "MSTRG.180189"; transcript_id "MSTRG.180189.14"; exon_number "4";
chr7	StringTie	exon	134536650	134536772	1000	+	.	gene_id "MSTRG.180189"; transcript_id "MSTRG.180189.14"; exon_number "5";
chr7	StringTie	exon	134537078	134537157	1000	+	.	gene_id "MSTRG.180189"; transcript_id "MSTRG.180189.14"; exon_number "6";
chr7	StringTie	exon	134537580	134537661	1000	+	.	gene_id "MSTRG.180189"; transcript_id "MSTRG.180189.14"; exon_number "7";
chr7	StringTie	exon	134538194	134538276	1000	+	.	gene_id "MSTRG.180189"; transcript_id "MSTRG.180189.14"; exon_number "8";
chr7	StringTie	exon	134538916	134539017	1000	+	.	gene_id "MSTRG.180189"; transcript_id "MSTRG.180189.14"; exon_number "9";
chr7	StringTie	exon	134541047	134541405	1000	+	.	gene_id "MSTRG.180189"; transcript_id "MSTRG.180189.14"; exon_number "10";
chr7	StringTie	transcript	134527449	134543107	1000	+	.	gene_id "MSTRG.180189"; transcript_id "MSTRG.180189.15";
chr7	StringTie	exon	134527449	134527977	1000	+	.	gene_id "MSTRG.180189"; transcript_id "MSTRG.180189.15"; exon_number "1";
chr7	StringTie	exon	134530643	134530810	1000	+	.	gene_id "MSTRG.180189"; transcript_id "MSTRG.180189.15"; exon_number "2";
chr7	StringTie	exon	134531908	134532024	1000	+	.	gene_id "MSTRG.180189"; transcript_id "MSTRG.180189.15"; exon_number "3";
chr7	StringTie	exon	134533004	134533081	1000	+	.	gene_id "MSTRG.180189"; transcript_id "MSTRG.180189.15"; exon_number "4";
chr7	StringTie	exon	134536650	134536772	1000	+	.	gene_id "MSTRG.180189"; transcript_id "MSTRG.180189.15"; exon_number "5";
chr7	StringTie	exon	134537051	134537157	1000	+	.	gene_id "MSTRG.180189"; transcript_id "MSTRG.180189.15"; exon_number "6";
chr7	StringTie	exon	134537580	134537661	1000	+	.	gene_id "MSTRG.180189"; transcript_id "MSTRG.180189.15"; exon_number "7";
chr7	StringTie	exon	134538145	134538277	1000	+	.	gene_id "MSTRG.180189"; transcript_id "MSTRG.180189.15"; exon_number "8";
chr7	StringTie	exon	134538935	134539017	1000	+	.	gene_id "MSTRG.180189"; transcript_id "MSTRG.180189.15"; exon_number "9";
chr7	StringTie	exon	134541047	134543107	1000	+	.	gene_id "MSTRG.180189"; transcript_id "MSTRG.180189.15"; exon_number "10";
chr7	StringTie	transcript	134527459	134541401	1000	+	.	gene_id "MSTRG.180189"; transcript_id "MSTRG.180189.16";
chr7	StringTie	exon	134527459	134528085	1000	+	.	gene_id "MSTRG.180189"; transcript_id "MSTRG.180189.16"; exon_number "1";
chr7	StringTie	exon	134530643	134530810	1000	+	.	gene_id "MSTRG.180189"; transcript_id "MSTRG.180189.16"; exon_number "2";
chr7	StringTie	exon	134531908	134532024	1000	+	.	gene_id "MSTRG.180189"; transcript_id "MSTRG.180189.16"; exon_number "3";
chr7	StringTie	exon	134533004	134533081	1000	+	.	gene_id "MSTRG.180189"; transcript_id "MSTRG.180189.16"; exon_number "4";
chr7	StringTie	exon	134536650	134536772	1000	+	.	gene_id "MSTRG.180189"; transcript_id "MSTRG.180189.16"; exon_number "5";
chr7	StringTie	exon	134537078	134537157	1000	+	.	gene_id "MSTRG.180189"; transcript_id "MSTRG.180189.16"; exon_number "6";
chr7	StringTie	exon	134537580	134537661	1000	+	.	gene_id "MSTRG.180189"; transcript_id "MSTRG.180189.16"; exon_number "7";
chr7	StringTie	exon	134538194	134538277	1000	+	.	gene_id "MSTRG.180189"; transcript_id "MSTRG.180189.16"; exon_number "8";
chr7	StringTie	exon	134538935	134539017	1000	+	.	gene_id "MSTRG.180189"; transcript_id "MSTRG.180189.16"; exon_number "9";
chr7	StringTie	exon	134541047	134541401	1000	+	.	gene_id "MSTRG.180189"; transcript_id "MSTRG.180189.16"; exon_number "10";
chr7	StringTie	transcript	134527472	134541488	1000	+	.	gene_id "MSTRG.180189"; transcript_id "MSTRG.180189.17";
chr7	StringTie	exon	134527472	134527977	1000	+	.	gene_id "MSTRG.180189"; transcript_id "MSTRG.180189.17"; exon_number "1";
chr7	StringTie	exon	134530643	134530810	1000	+	.	gene_id "MSTRG.180189"; transcript_id "MSTRG.180189.17"; exon_number "2";
chr7	StringTie	exon	134531908	134532024	1000	+	.	gene_id "MSTRG.180189"; transcript_id "MSTRG.180189.17"; exon_number "3";
chr7	StringTie	exon	134533004	134533081	1000	+	.	gene_id "MSTRG.180189"; transcript_id "MSTRG.180189.17"; exon_number "4";
chr7	StringTie	exon	134536650	134536772	1000	+	.	gene_id "MSTRG.180189"; transcript_id "MSTRG.180189.17"; exon_number "5";
chr7	StringTie	exon	134537078	134537157	1000	+	.	gene_id "MSTRG.180189"; transcript_id "MSTRG.180189.17"; exon_number "6";
chr7	StringTie	exon	134537580	134537661	1000	+	.	gene_id "MSTRG.180189"; transcript_id "MSTRG.180189.17"; exon_number "7";
chr7	StringTie	exon	134538145	134538277	1000	+	.	gene_id "MSTRG.180189"; transcript_id "MSTRG.180189.17"; exon_number "8";
chr7	StringTie	exon	134538935	134539017	1000	+	.	gene_id "MSTRG.180189"; transcript_id "MSTRG.180189.17"; exon_number "9";
chr7	StringTie	exon	134541047	134541488	1000	+	.	gene_id "MSTRG.180189"; transcript_id "MSTRG.180189.17"; exon_number "10";
chr7	StringTie	transcript	134527474	134579702	1000	+	.	gene_id "MSTRG.180189"; transcript_id "MSTRG.180189.18";
chr7	StringTie	exon	134527474	134527977	1000	+	.	gene_id "MSTRG.180189"; transcript_id "MSTRG.180189.18"; exon_number "1";
chr7	StringTie	exon	134530643	134530810	1000	+	.	gene_id "MSTRG.180189"; transcript_id "MSTRG.180189.18"; exon_number "2";
chr7	StringTie	exon	134533004	134533081	1000	+	.	gene_id "MSTRG.180189"; transcript_id "MSTRG.180189.18"; exon_number "3";
chr7	StringTie	exon	134536650	134536772	1000	+	.	gene_id "MSTRG.180189"; transcript_id "MSTRG.180189.18"; exon_number "4";
chr7	StringTie	exon	134537051	134537157	1000	+	.	gene_id "MSTRG.180189"; transcript_id "MSTRG.180189.18"; exon_number "5";
chr7	StringTie	exon	134537580	134537661	1000	+	.	gene_id "MSTRG.180189"; transcript_id "MSTRG.180189.18"; exon_number "6";
chr7	StringTie	exon	134538194	134538277	1000	+	.	gene_id "MSTRG.180189"; transcript_id "MSTRG.180189.18"; exon_number "7";
chr7	StringTie	exon	134538935	134539017	1000	+	.	gene_id "MSTRG.180189"; transcript_id "MSTRG.180189.18"; exon_number "8";
chr7	StringTie	exon	134541047	134541090	1000	+	.	gene_id "MSTRG.180189"; transcript_id "MSTRG.180189.18"; exon_number "9";
chr7	StringTie	exon	134579551	134579702	1000	+	.	gene_id "MSTRG.180189"; transcript_id "MSTRG.180189.18"; exon_number "10";
chr7	StringTie	transcript	134527499	134541909	1000	+	.	gene_id "MSTRG.180189"; transcript_id "MSTRG.180189.19";
chr7	StringTie	exon	134527499	134527977	1000	+	.	gene_id "MSTRG.180189"; transcript_id "MSTRG.180189.19"; exon_number "1";
chr7	StringTie	exon	134530643	134530810	1000	+	.	gene_id "MSTRG.180189"; transcript_id "MSTRG.180189.19"; exon_number "2";
chr7	StringTie	exon	134531908	134532024	1000	+	.	gene_id "MSTRG.180189"; transcript_id "MSTRG.180189.19"; exon_number "3";
chr7	StringTie	exon	134533004	134533081	1000	+	.	gene_id "MSTRG.180189"; transcript_id "MSTRG.180189.19"; exon_number "4";
chr7	StringTie	exon	134537078	134537157	1000	+	.	gene_id "MSTRG.180189"; transcript_id "MSTRG.180189.19"; exon_number "5";
chr7	StringTie	exon	134537580	134537661	1000	+	.	gene_id "MSTRG.180189"; transcript_id "MSTRG.180189.19"; exon_number "6";
chr7	StringTie	exon	134538194	134538277	1000	+	.	gene_id "MSTRG.180189"; transcript_id "MSTRG.180189.19"; exon_number "7";
chr7	StringTie	exon	134538935	134539017	1000	+	.	gene_id "MSTRG.180189"; transcript_id "MSTRG.180189.19"; exon_number "8";
chr7	StringTie	exon	134541047	134541909	1000	+	.	gene_id "MSTRG.180189"; transcript_id "MSTRG.180189.19"; exon_number "9";
chr7	StringTie	transcript	134516033	134541454	1000	+	.	gene_id "MSTRG.180189"; transcript_id "MSTRG.180189.2";
chr7	StringTie	exon	134516033	134516085	1000	+	.	gene_id "MSTRG.180189"; transcript_id "MSTRG.180189.2"; exon_number "1";
chr7	StringTie	exon	134530643	134530810	1000	+	.	gene_id "MSTRG.180189"; transcript_id "MSTRG.180189.2"; exon_number "2";
chr7	StringTie	exon	134531908	134532024	1000	+	.	gene_id "MSTRG.180189"; transcript_id "MSTRG.180189.2"; exon_number "3";
chr7	StringTie	exon	134533004	134533081	1000	+	.	gene_id "MSTRG.180189"; transcript_id "MSTRG.180189.2"; exon_number "4";
chr7	StringTie	exon	134536650	134536772	1000	+	.	gene_id "MSTRG.180189"; transcript_id "MSTRG.180189.2"; exon_number "5";
chr7	StringTie	exon	134537051	134537157	1000	+	.	gene_id "MSTRG.180189"; transcript_id "MSTRG.180189.2"; exon_number "6";
chr7	StringTie	exon	134537580	134537661	1000	+	.	gene_id "MSTRG.180189"; transcript_id "MSTRG.180189.2"; exon_number "7";
chr7	StringTie	exon	134538194	134538277	1000	+	.	gene_id "MSTRG.180189"; transcript_id "MSTRG.180189.2"; exon_number "8";
chr7	StringTie	exon	134538935	134539016	1000	+	.	gene_id "MSTRG.180189"; transcript_id "MSTRG.180189.2"; exon_number "9";
chr7	StringTie	exon	134541047	134541454	1000	+	.	gene_id "MSTRG.180189"; transcript_id "MSTRG.180189.2"; exon_number "10";
chr7	StringTie	transcript	134527514	134579873	1000	+	.	gene_id "MSTRG.180189"; transcript_id "MSTRG.180189.20";
chr7	StringTie	exon	134527514	134527977	1000	+	.	gene_id "MSTRG.180189"; transcript_id "MSTRG.180189.20"; exon_number "1";
chr7	StringTie	exon	134530643	134530675	1000	+	.	gene_id "MSTRG.180189"; transcript_id "MSTRG.180189.20"; exon_number "2";
chr7	StringTie	exon	134568191	134569529	1000	+	.	gene_id "MSTRG.180189"; transcript_id "MSTRG.180189.20"; exon_number "3";
chr7	StringTie	exon	134575420	134575542	1000	+	.	gene_id "MSTRG.180189"; transcript_id "MSTRG.180189.20"; exon_number "4";
chr7	StringTie	exon	134575821	134576430	1000	+	.	gene_id "MSTRG.180189"; transcript_id "MSTRG.180189.20"; exon_number "5";
chr7	StringTie	exon	134576963	134577046	1000	+	.	gene_id "MSTRG.180189"; transcript_id "MSTRG.180189.20"; exon_number "6";
chr7	StringTie	exon	134577704	134577786	1000	+	.	gene_id "MSTRG.180189"; transcript_id "MSTRG.180189.20"; exon_number "7";
chr7	StringTie	exon	134579507	134579873	1000	+	.	gene_id "MSTRG.180189"; transcript_id "MSTRG.180189.20"; exon_number "8";
chr7	StringTie	transcript	134527517	134541861	1000	+	.	gene_id "MSTRG.180189"; transcript_id "MSTRG.180189.21";
chr7	StringTie	exon	134527517	134527977	1000	+	.	gene_id "MSTRG.180189"; transcript_id "MSTRG.180189.21"; exon_number "1";
chr7	StringTie	exon	134530643	134530810	1000	+	.	gene_id "MSTRG.180189"; transcript_id "MSTRG.180189.21"; exon_number "2";
chr7	StringTie	exon	134531908	134532024	1000	+	.	gene_id "MSTRG.180189"; transcript_id "MSTRG.180189.21"; exon_number "3";
chr7	StringTie	exon	134533004	134533081	1000	+	.	gene_id "MSTRG.180189"; transcript_id "MSTRG.180189.21"; exon_number "4";
chr7	StringTie	exon	134537051	134537157	1000	+	.	gene_id "MSTRG.180189"; transcript_id "MSTRG.180189.21"; exon_number "5";
chr7	StringTie	exon	134537580	134537661	1000	+	.	gene_id "MSTRG.180189"; transcript_id "MSTRG.180189.21"; exon_number "6";
chr7	StringTie	exon	134538194	134538277	1000	+	.	gene_id "MSTRG.180189"; transcript_id "MSTRG.180189.21"; exon_number "7";
chr7	StringTie	exon	134538935	134539017	1000	+	.	gene_id "MSTRG.180189"; transcript_id "MSTRG.180189.21"; exon_number "8";
chr7	StringTie	exon	134541047	134541861	1000	+	.	gene_id "MSTRG.180189"; transcript_id "MSTRG.180189.21"; exon_number "9";
chr7	StringTie	transcript	134527535	134579853	1000	+	.	gene_id "MSTRG.180189"; transcript_id "MSTRG.180189.22";
chr7	StringTie	exon	134527535	134527977	1000	+	.	gene_id "MSTRG.180189"; transcript_id "MSTRG.180189.22"; exon_number "1";
chr7	StringTie	exon	134530643	134530810	1000	+	.	gene_id "MSTRG.180189"; transcript_id "MSTRG.180189.22"; exon_number "2";
chr7	StringTie	exon	134531908	134532024	1000	+	.	gene_id "MSTRG.180189"; transcript_id "MSTRG.180189.22"; exon_number "3";
chr7	StringTie	exon	134533004	134533081	1000	+	.	gene_id "MSTRG.180189"; transcript_id "MSTRG.180189.22"; exon_number "4";
chr7	StringTie	exon	134535617	134535663	1000	+	.	gene_id "MSTRG.180189"; transcript_id "MSTRG.180189.22"; exon_number "5";
chr7	StringTie	exon	134536709	134536772	1000	+	.	gene_id "MSTRG.180189"; transcript_id "MSTRG.180189.22"; exon_number "6";
chr7	StringTie	exon	134537051	134537157	1000	+	.	gene_id "MSTRG.180189"; transcript_id "MSTRG.180189.22"; exon_number "7";
chr7	StringTie	exon	134537580	134537661	1000	+	.	gene_id "MSTRG.180189"; transcript_id "MSTRG.180189.22"; exon_number "8";
chr7	StringTie	exon	134538194	134538277	1000	+	.	gene_id "MSTRG.180189"; transcript_id "MSTRG.180189.22"; exon_number "9";
chr7	StringTie	exon	134538935	134539017	1000	+	.	gene_id "MSTRG.180189"; transcript_id "MSTRG.180189.22"; exon_number "10";
chr7	StringTie	exon	134541047	134541090	1000	+	.	gene_id "MSTRG.180189"; transcript_id "MSTRG.180189.22"; exon_number "11";
chr7	StringTie	exon	134579551	134579853	1000	+	.	gene_id "MSTRG.180189"; transcript_id "MSTRG.180189.22"; exon_number "12";
chr7	StringTie	transcript	134527552	134541483	1000	+	.	gene_id "MSTRG.180189"; transcript_id "MSTRG.180189.23";
chr7	StringTie	exon	134527552	134527977	1000	+	.	gene_id "MSTRG.180189"; transcript_id "MSTRG.180189.23"; exon_number "1";
chr7	StringTie	exon	134530643	134530810	1000	+	.	gene_id "MSTRG.180189"; transcript_id "MSTRG.180189.23"; exon_number "2";
chr7	StringTie	exon	134531908	134532024	1000	+	.	gene_id "MSTRG.180189"; transcript_id "MSTRG.180189.23"; exon_number "3";
chr7	StringTie	exon	134533004	134533081	1000	+	.	gene_id "MSTRG.180189"; transcript_id "MSTRG.180189.23"; exon_number "4";
chr7	StringTie	exon	134535617	134535663	1000	+	.	gene_id "MSTRG.180189"; transcript_id "MSTRG.180189.23"; exon_number "5";
chr7	StringTie	exon	134536650	134536772	1000	+	.	gene_id "MSTRG.180189"; transcript_id "MSTRG.180189.23"; exon_number "6";
chr7	StringTie	exon	134537051	134537157	1000	+	.	gene_id "MSTRG.180189"; transcript_id "MSTRG.180189.23"; exon_number "7";
chr7	StringTie	exon	134537580	134537661	1000	+	.	gene_id "MSTRG.180189"; transcript_id "MSTRG.180189.23"; exon_number "8";
chr7	StringTie	exon	134538145	134538277	1000	+	.	gene_id "MSTRG.180189"; transcript_id "MSTRG.180189.23"; exon_number "9";
chr7	StringTie	exon	134538935	134539017	1000	+	.	gene_id "MSTRG.180189"; transcript_id "MSTRG.180189.23"; exon_number "10";
chr7	StringTie	exon	134541047	134541483	1000	+	.	gene_id "MSTRG.180189"; transcript_id "MSTRG.180189.23"; exon_number "11";
chr7	StringTie	transcript	134527563	134579657	1000	+	.	gene_id "MSTRG.180189"; transcript_id "MSTRG.180189.24";
chr7	StringTie	exon	134527563	134527977	1000	+	.	gene_id "MSTRG.180189"; transcript_id "MSTRG.180189.24"; exon_number "1";
chr7	StringTie	exon	134530643	134530810	1000	+	.	gene_id "MSTRG.180189"; transcript_id "MSTRG.180189.24"; exon_number "2";
chr7	StringTie	exon	134531908	134532024	1000	+	.	gene_id "MSTRG.180189"; transcript_id "MSTRG.180189.24"; exon_number "3";
chr7	StringTie	exon	134533004	134533081	1000	+	.	gene_id "MSTRG.180189"; transcript_id "MSTRG.180189.24"; exon_number "4";
chr7	StringTie	exon	134536650	134536772	1000	+	.	gene_id "MSTRG.180189"; transcript_id "MSTRG.180189.24"; exon_number "5";
chr7	StringTie	exon	134537051	134537157	1000	+	.	gene_id "MSTRG.180189"; transcript_id "MSTRG.180189.24"; exon_number "6";
chr7	StringTie	exon	134537580	134537661	1000	+	.	gene_id "MSTRG.180189"; transcript_id "MSTRG.180189.24"; exon_number "7";
chr7	StringTie	exon	134538194	134538277	1000	+	.	gene_id "MSTRG.180189"; transcript_id "MSTRG.180189.24"; exon_number "8";
chr7	StringTie	exon	134538935	134539017	1000	+	.	gene_id "MSTRG.180189"; transcript_id "MSTRG.180189.24"; exon_number "9";
chr7	StringTie	exon	134541047	134541090	1000	+	.	gene_id "MSTRG.180189"; transcript_id "MSTRG.180189.24"; exon_number "10";
chr7	StringTie	exon	134579551	134579657	1000	+	.	gene_id "MSTRG.180189"; transcript_id "MSTRG.180189.24"; exon_number "11";
chr7	StringTie	transcript	134527569	134541441	1000	+	.	gene_id "MSTRG.180189"; transcript_id "MSTRG.180189.25";
chr7	StringTie	exon	134527569	134527977	1000	+	.	gene_id "MSTRG.180189"; transcript_id "MSTRG.180189.25"; exon_number "1";
chr7	StringTie	exon	134530643	134530810	1000	+	.	gene_id "MSTRG.180189"; transcript_id "MSTRG.180189.25"; exon_number "2";
chr7	StringTie	exon	134531908	134532024	1000	+	.	gene_id "MSTRG.180189"; transcript_id "MSTRG.180189.25"; exon_number "3";
chr7	StringTie	exon	134533004	134533081	1000	+	.	gene_id "MSTRG.180189"; transcript_id "MSTRG.180189.25"; exon_number "4";
chr7	StringTie	exon	134536650	134536772	1000	+	.	gene_id "MSTRG.180189"; transcript_id "MSTRG.180189.25"; exon_number "5";
chr7	StringTie	exon	134537051	134537157	1000	+	.	gene_id "MSTRG.180189"; transcript_id "MSTRG.180189.25"; exon_number "6";
chr7	StringTie	exon	134537580	134537661	1000	+	.	gene_id "MSTRG.180189"; transcript_id "MSTRG.180189.25"; exon_number "7";
chr7	StringTie	exon	134538194	134538277	1000	+	.	gene_id "MSTRG.180189"; transcript_id "MSTRG.180189.25"; exon_number "8";
chr7	StringTie	exon	134538935	134539017	1000	+	.	gene_id "MSTRG.180189"; transcript_id "MSTRG.180189.25"; exon_number "9";
chr7	StringTie	exon	134541047	134541090	1000	+	.	gene_id "MSTRG.180189"; transcript_id "MSTRG.180189.25"; exon_number "10";
chr7	StringTie	exon	134541121	134541441	1000	+	.	gene_id "MSTRG.180189"; transcript_id "MSTRG.180189.25"; exon_number "11";
chr7	StringTie	transcript	134527574	134541421	1000	+	.	gene_id "MSTRG.180189"; transcript_id "MSTRG.180189.26";
chr7	StringTie	exon	134527574	134527977	1000	+	.	gene_id "MSTRG.180189"; transcript_id "MSTRG.180189.26"; exon_number "1";
chr7	StringTie	exon	134530643	134530810	1000	+	.	gene_id "MSTRG.180189"; transcript_id "MSTRG.180189.26"; exon_number "2";
chr7	StringTie	exon	134533004	134533081	1000	+	.	gene_id "MSTRG.180189"; transcript_id "MSTRG.180189.26"; exon_number "3";
chr7	StringTie	exon	134536650	134536772	1000	+	.	gene_id "MSTRG.180189"; transcript_id "MSTRG.180189.26"; exon_number "4";
chr7	StringTie	exon	134537078	134537157	1000	+	.	gene_id "MSTRG.180189"; transcript_id "MSTRG.180189.26"; exon_number "5";
chr7	StringTie	exon	134537580	134537661	1000	+	.	gene_id "MSTRG.180189"; transcript_id "MSTRG.180189.26"; exon_number "6";
chr7	StringTie	exon	134538194	134538277	1000	+	.	gene_id "MSTRG.180189"; transcript_id "MSTRG.180189.26"; exon_number "7";
chr7	StringTie	exon	134538935	134539017	1000	+	.	gene_id "MSTRG.180189"; transcript_id "MSTRG.180189.26"; exon_number "8";
chr7	StringTie	exon	134541047	134541421	1000	+	.	gene_id "MSTRG.180189"; transcript_id "MSTRG.180189.26"; exon_number "9";
chr7	StringTie	transcript	134527575	134541414	1000	+	.	gene_id "MSTRG.180189"; transcript_id "MSTRG.180189.27";
chr7	StringTie	exon	134527575	134527977	1000	+	.	gene_id "MSTRG.180189"; transcript_id "MSTRG.180189.27"; exon_number "1";
chr7	StringTie	exon	134530643	134530906	1000	+	.	gene_id "MSTRG.180189"; transcript_id "MSTRG.180189.27"; exon_number "2";
chr7	StringTie	exon	134531908	134532024	1000	+	.	gene_id "MSTRG.180189"; transcript_id "MSTRG.180189.27"; exon_number "3";
chr7	StringTie	exon	134533004	134533081	1000	+	.	gene_id "MSTRG.180189"; transcript_id "MSTRG.180189.27"; exon_number "4";
chr7	StringTie	exon	134536650	134536772	1000	+	.	gene_id "MSTRG.180189"; transcript_id "MSTRG.180189.27"; exon_number "5";
chr7	StringTie	exon	134537051	134537157	1000	+	.	gene_id "MSTRG.180189"; transcript_id "MSTRG.180189.27"; exon_number "6";
chr7	StringTie	exon	134537580	134537661	1000	+	.	gene_id "MSTRG.180189"; transcript_id "MSTRG.180189.27"; exon_number "7";
chr7	StringTie	exon	134538194	134538277	1000	+	.	gene_id "MSTRG.180189"; transcript_id "MSTRG.180189.27"; exon_number "8";
chr7	StringTie	exon	134538935	134539017	1000	+	.	gene_id "MSTRG.180189"; transcript_id "MSTRG.180189.27"; exon_number "9";
chr7	StringTie	exon	134541047	134541414	1000	+	.	gene_id "MSTRG.180189"; transcript_id "MSTRG.180189.27"; exon_number "10";
chr7	StringTie	transcript	134527578	134541462	1000	+	.	gene_id "MSTRG.180189"; transcript_id "MSTRG.180189.28";
chr7	StringTie	exon	134527578	134527977	1000	+	.	gene_id "MSTRG.180189"; transcript_id "MSTRG.180189.28"; exon_number "1";
chr7	StringTie	exon	134530643	134530810	1000	+	.	gene_id "MSTRG.180189"; transcript_id "MSTRG.180189.28"; exon_number "2";
chr7	StringTie	exon	134533004	134533081	1000	+	.	gene_id "MSTRG.180189"; transcript_id "MSTRG.180189.28"; exon_number "3";
chr7	StringTie	exon	134536650	134536772	1000	+	.	gene_id "MSTRG.180189"; transcript_id "MSTRG.180189.28"; exon_number "4";
chr7	StringTie	exon	134537051	134537157	1000	+	.	gene_id "MSTRG.180189"; transcript_id "MSTRG.180189.28"; exon_number "5";
chr7	StringTie	exon	134537580	134537661	1000	+	.	gene_id "MSTRG.180189"; transcript_id "MSTRG.180189.28"; exon_number "6";
chr7	StringTie	exon	134538145	134538277	1000	+	.	gene_id "MSTRG.180189"; transcript_id "MSTRG.180189.28"; exon_number "7";
chr7	StringTie	exon	134538935	134539017	1000	+	.	gene_id "MSTRG.180189"; transcript_id "MSTRG.180189.28"; exon_number "8";
chr7	StringTie	exon	134541047	134541462	1000	+	.	gene_id "MSTRG.180189"; transcript_id "MSTRG.180189.28"; exon_number "9";
chr7	StringTie	transcript	134516033	134579873	1000	+	.	gene_id "MSTRG.180189"; transcript_id "MSTRG.180189.3";
chr7	StringTie	exon	134516033	134516085	1000	+	.	gene_id "MSTRG.180189"; transcript_id "MSTRG.180189.3"; exon_number "1";
chr7	StringTie	exon	134530643	134530810	1000	+	.	gene_id "MSTRG.180189"; transcript_id "MSTRG.180189.3"; exon_number "2";
chr7	StringTie	exon	134531908	134532024	1000	+	.	gene_id "MSTRG.180189"; transcript_id "MSTRG.180189.3"; exon_number "3";
chr7	StringTie	exon	134533004	134533081	1000	+	.	gene_id "MSTRG.180189"; transcript_id "MSTRG.180189.3"; exon_number "4";
chr7	StringTie	exon	134575420	134575542	1000	+	.	gene_id "MSTRG.180189"; transcript_id "MSTRG.180189.3"; exon_number "5";
chr7	StringTie	exon	134575821	134576430	1000	+	.	gene_id "MSTRG.180189"; transcript_id "MSTRG.180189.3"; exon_number "6";
chr7	StringTie	exon	134576963	134577046	1000	+	.	gene_id "MSTRG.180189"; transcript_id "MSTRG.180189.3"; exon_number "7";
chr7	StringTie	exon	134577704	134577786	1000	+	.	gene_id "MSTRG.180189"; transcript_id "MSTRG.180189.3"; exon_number "8";
chr7	StringTie	exon	134579391	134579873	1000	+	.	gene_id "MSTRG.180189"; transcript_id "MSTRG.180189.3"; exon_number "9";
chr7	StringTie	transcript	134527602	134579875	1000	+	.	gene_id "MSTRG.180189"; transcript_id "MSTRG.180189.30";
chr7	StringTie	exon	134527602	134527977	1000	+	.	gene_id "MSTRG.180189"; transcript_id "MSTRG.180189.30"; exon_number "1";
chr7	StringTie	exon	134530643	134530810	1000	+	.	gene_id "MSTRG.180189"; transcript_id "MSTRG.180189.30"; exon_number "2";
chr7	StringTie	exon	134531908	134532024	1000	+	.	gene_id "MSTRG.180189"; transcript_id "MSTRG.180189.30"; exon_number "3";
chr7	StringTie	exon	134533004	134533081	1000	+	.	gene_id "MSTRG.180189"; transcript_id "MSTRG.180189.30"; exon_number "4";
chr7	StringTie	exon	134536650	134536772	1000	+	.	gene_id "MSTRG.180189"; transcript_id "MSTRG.180189.30"; exon_number "5";
chr7	StringTie	exon	134537051	134537157	1000	+	.	gene_id "MSTRG.180189"; transcript_id "MSTRG.180189.30"; exon_number "6";
chr7	StringTie	exon	134537580	134537661	1000	+	.	gene_id "MSTRG.180189"; transcript_id "MSTRG.180189.30"; exon_number "7";
chr7	StringTie	exon	134538194	134538277	1000	+	.	gene_id "MSTRG.180189"; transcript_id "MSTRG.180189.30"; exon_number "8";
chr7	StringTie	exon	134538935	134539017	1000	+	.	gene_id "MSTRG.180189"; transcript_id "MSTRG.180189.30"; exon_number "9";
chr7	StringTie	exon	134546564	134549249	1000	+	.	gene_id "MSTRG.180189"; transcript_id "MSTRG.180189.30"; exon_number "10";
chr7	StringTie	exon	134568158	134568325	1000	+	.	gene_id "MSTRG.180189"; transcript_id "MSTRG.180189.30"; exon_number "11";
chr7	StringTie	exon	134569413	134569529	1000	+	.	gene_id "MSTRG.180189"; transcript_id "MSTRG.180189.30"; exon_number "12";
chr7	StringTie	exon	134571604	134571681	1000	+	.	gene_id "MSTRG.180189"; transcript_id "MSTRG.180189.30"; exon_number "13";
chr7	StringTie	exon	134575420	134575542	1000	+	.	gene_id "MSTRG.180189"; transcript_id "MSTRG.180189.30"; exon_number "14";
chr7	StringTie	exon	134575821	134575927	1000	+	.	gene_id "MSTRG.180189"; transcript_id "MSTRG.180189.30"; exon_number "15";
chr7	StringTie	exon	134576349	134576430	1000	+	.	gene_id "MSTRG.180189"; transcript_id "MSTRG.180189.30"; exon_number "16";
chr7	StringTie	exon	134576963	134577046	1000	+	.	gene_id "MSTRG.180189"; transcript_id "MSTRG.180189.30"; exon_number "17";
chr7	StringTie	exon	134577704	134577786	1000	+	.	gene_id "MSTRG.180189"; transcript_id "MSTRG.180189.30"; exon_number "18";
chr7	StringTie	exon	134579507	134579875	1000	+	.	gene_id "MSTRG.180189"; transcript_id "MSTRG.180189.30"; exon_number "19";
chr7	StringTie	transcript	134527602	134579873	1000	+	.	gene_id "MSTRG.180189"; transcript_id "MSTRG.180189.31";
chr7	StringTie	exon	134527602	134527977	1000	+	.	gene_id "MSTRG.180189"; transcript_id "MSTRG.180189.31"; exon_number "1";
chr7	StringTie	exon	134530643	134530810	1000	+	.	gene_id "MSTRG.180189"; transcript_id "MSTRG.180189.31"; exon_number "2";
chr7	StringTie	exon	134531908	134531929	1000	+	.	gene_id "MSTRG.180189"; transcript_id "MSTRG.180189.31"; exon_number "3";
chr7	StringTie	exon	134568305	134568325	1000	+	.	gene_id "MSTRG.180189"; transcript_id "MSTRG.180189.31"; exon_number "4";
chr7	StringTie	exon	134569413	134569529	1000	+	.	gene_id "MSTRG.180189"; transcript_id "MSTRG.180189.31"; exon_number "5";
chr7	StringTie	exon	134575420	134575542	1000	+	.	gene_id "MSTRG.180189"; transcript_id "MSTRG.180189.31"; exon_number "6";
chr7	StringTie	exon	134575821	134575927	1000	+	.	gene_id "MSTRG.180189"; transcript_id "MSTRG.180189.31"; exon_number "7";
chr7	StringTie	exon	134576349	134576430	1000	+	.	gene_id "MSTRG.180189"; transcript_id "MSTRG.180189.31"; exon_number "8";
chr7	StringTie	exon	134576963	134577046	1000	+	.	gene_id "MSTRG.180189"; transcript_id "MSTRG.180189.31"; exon_number "9";
chr7	StringTie	exon	134577704	134577786	1000	+	.	gene_id "MSTRG.180189"; transcript_id "MSTRG.180189.31"; exon_number "10";
chr7	StringTie	exon	134579507	134579873	1000	+	.	gene_id "MSTRG.180189"; transcript_id "MSTRG.180189.31"; exon_number "11";
chr7	StringTie	transcript	134527614	134541486	1000	+	.	gene_id "MSTRG.180189"; transcript_id "MSTRG.180189.32";
chr7	StringTie	exon	134527614	134527977	1000	+	.	gene_id "MSTRG.180189"; transcript_id "MSTRG.180189.32"; exon_number "1";
chr7	StringTie	exon	134530643	134530810	1000	+	.	gene_id "MSTRG.180189"; transcript_id "MSTRG.180189.32"; exon_number "2";
chr7	StringTie	exon	134531908	134532024	1000	+	.	gene_id "MSTRG.180189"; transcript_id "MSTRG.180189.32"; exon_number "3";
chr7	StringTie	exon	134533004	134533081	1000	+	.	gene_id "MSTRG.180189"; transcript_id "MSTRG.180189.32"; exon_number "4";
chr7	StringTie	exon	134535617	134535663	1000	+	.	gene_id "MSTRG.180189"; transcript_id "MSTRG.180189.32"; exon_number "5";
chr7	StringTie	exon	134536650	134536772	1000	+	.	gene_id "MSTRG.180189"; transcript_id "MSTRG.180189.32"; exon_number "6";
chr7	StringTie	exon	134537051	134537157	1000	+	.	gene_id "MSTRG.180189"; transcript_id "MSTRG.180189.32"; exon_number "7";
chr7	StringTie	exon	134537580	134537661	1000	+	.	gene_id "MSTRG.180189"; transcript_id "MSTRG.180189.32"; exon_number "8";
chr7	StringTie	exon	134538194	134538277	1000	+	.	gene_id "MSTRG.180189"; transcript_id "MSTRG.180189.32"; exon_number "9";
chr7	StringTie	exon	134538935	134539017	1000	+	.	gene_id "MSTRG.180189"; transcript_id "MSTRG.180189.32"; exon_number "10";
chr7	StringTie	exon	134541047	134541486	1000	+	.	gene_id "MSTRG.180189"; transcript_id "MSTRG.180189.32"; exon_number "11";
chr7	StringTie	transcript	134527620	134541412	1000	+	.	gene_id "MSTRG.180189"; transcript_id "MSTRG.180189.33";
chr7	StringTie	exon	134527620	134527977	1000	+	.	gene_id "MSTRG.180189"; transcript_id "MSTRG.180189.33"; exon_number "1";
chr7	StringTie	exon	134530643	134530810	1000	+	.	gene_id "MSTRG.180189"; transcript_id "MSTRG.180189.33"; exon_number "2";
chr7	StringTie	exon	134531908	134532024	1000	+	.	gene_id "MSTRG.180189"; transcript_id "MSTRG.180189.33"; exon_number "3";
chr7	StringTie	exon	134533004	134533081	1000	+	.	gene_id "MSTRG.180189"; transcript_id "MSTRG.180189.33"; exon_number "4";
chr7	StringTie	exon	134535617	134535663	1000	+	.	gene_id "MSTRG.180189"; transcript_id "MSTRG.180189.33"; exon_number "5";
chr7	StringTie	exon	134536709	134536772	1000	+	.	gene_id "MSTRG.180189"; transcript_id "MSTRG.180189.33"; exon_number "6";
chr7	StringTie	exon	134537051	134537157	1000	+	.	gene_id "MSTRG.180189"; transcript_id "MSTRG.180189.33"; exon_number "7";
chr7	StringTie	exon	134537580	134537661	1000	+	.	gene_id "MSTRG.180189"; transcript_id "MSTRG.180189.33"; exon_number "8";
chr7	StringTie	exon	134538145	134538277	1000	+	.	gene_id "MSTRG.180189"; transcript_id "MSTRG.180189.33"; exon_number "9";
chr7	StringTie	exon	134538935	134539017	1000	+	.	gene_id "MSTRG.180189"; transcript_id "MSTRG.180189.33"; exon_number "10";
chr7	StringTie	exon	134541047	134541412	1000	+	.	gene_id "MSTRG.180189"; transcript_id "MSTRG.180189.33"; exon_number "11";
chr7	StringTie	transcript	134530543	134541408	1000	+	.	gene_id "MSTRG.180189"; transcript_id "MSTRG.180189.35";
chr7	StringTie	exon	134530543	134530810	1000	+	.	gene_id "MSTRG.180189"; transcript_id "MSTRG.180189.35"; exon_number "1";
chr7	StringTie	exon	134531908	134532024	1000	+	.	gene_id "MSTRG.180189"; transcript_id "MSTRG.180189.35"; exon_number "2";
chr7	StringTie	exon	134533004	134533081	1000	+	.	gene_id "MSTRG.180189"; transcript_id "MSTRG.180189.35"; exon_number "3";
chr7	StringTie	exon	134536650	134536772	1000	+	.	gene_id "MSTRG.180189"; transcript_id "MSTRG.180189.35"; exon_number "4";
chr7	StringTie	exon	134537078	134537157	1000	+	.	gene_id "MSTRG.180189"; transcript_id "MSTRG.180189.35"; exon_number "5";
chr7	StringTie	exon	134537580	134537661	1000	+	.	gene_id "MSTRG.180189"; transcript_id "MSTRG.180189.35"; exon_number "6";
chr7	StringTie	exon	134538194	134538277	1000	+	.	gene_id "MSTRG.180189"; transcript_id "MSTRG.180189.35"; exon_number "7";
chr7	StringTie	exon	134538935	134539075	1000	+	.	gene_id "MSTRG.180189"; transcript_id "MSTRG.180189.35"; exon_number "8";
chr7	StringTie	exon	134541047	134541408	1000	+	.	gene_id "MSTRG.180189"; transcript_id "MSTRG.180189.35"; exon_number "9";
chr7	StringTie	transcript	134530556	134541405	1000	+	.	gene_id "MSTRG.180189"; transcript_id "MSTRG.180189.36";
chr7	StringTie	exon	134530556	134530810	1000	+	.	gene_id "MSTRG.180189"; transcript_id "MSTRG.180189.36"; exon_number "1";
chr7	StringTie	exon	134531908	134532024	1000	+	.	gene_id "MSTRG.180189"; transcript_id "MSTRG.180189.36"; exon_number "2";
chr7	StringTie	exon	134533004	134533081	1000	+	.	gene_id "MSTRG.180189"; transcript_id "MSTRG.180189.36"; exon_number "3";
chr7	StringTie	exon	134536650	134536772	1000	+	.	gene_id "MSTRG.180189"; transcript_id "MSTRG.180189.36"; exon_number "4";
chr7	StringTie	exon	134537051	134537173	1000	+	.	gene_id "MSTRG.180189"; transcript_id "MSTRG.180189.36"; exon_number "5";
chr7	StringTie	exon	134537580	134537661	1000	+	.	gene_id "MSTRG.180189"; transcript_id "MSTRG.180189.36"; exon_number "6";
chr7	StringTie	exon	134538194	134538277	1000	+	.	gene_id "MSTRG.180189"; transcript_id "MSTRG.180189.36"; exon_number "7";
chr7	StringTie	exon	134538935	134539017	1000	+	.	gene_id "MSTRG.180189"; transcript_id "MSTRG.180189.36"; exon_number "8";
chr7	StringTie	exon	134541047	134541405	1000	+	.	gene_id "MSTRG.180189"; transcript_id "MSTRG.180189.36"; exon_number "9";
chr7	StringTie	transcript	134530627	134541413	1000	+	.	gene_id "MSTRG.180189"; transcript_id "MSTRG.180189.37";
chr7	StringTie	exon	134530627	134530810	1000	+	.	gene_id "MSTRG.180189"; transcript_id "MSTRG.180189.37"; exon_number "1";
chr7	StringTie	exon	134533004	134533081	1000	+	.	gene_id "MSTRG.180189"; transcript_id "MSTRG.180189.37"; exon_number "2";
chr7	StringTie	exon	134537051	134537157	1000	+	.	gene_id "MSTRG.180189"; transcript_id "MSTRG.180189.37"; exon_number "3";
chr7	StringTie	exon	134537580	134537661	1000	+	.	gene_id "MSTRG.180189"; transcript_id "MSTRG.180189.37"; exon_number "4";
chr7	StringTie	exon	134538194	134538277	1000	+	.	gene_id "MSTRG.180189"; transcript_id "MSTRG.180189.37"; exon_number "5";
chr7	StringTie	exon	134538935	134539017	1000	+	.	gene_id "MSTRG.180189"; transcript_id "MSTRG.180189.37"; exon_number "6";
chr7	StringTie	exon	134541047	134541413	1000	+	.	gene_id "MSTRG.180189"; transcript_id "MSTRG.180189.37"; exon_number "7";
chr7	StringTie	transcript	134530637	134541481	1000	+	.	gene_id "MSTRG.180189"; transcript_id "MSTRG.180189.38";
chr7	StringTie	exon	134530637	134530810	1000	+	.	gene_id "MSTRG.180189"; transcript_id "MSTRG.180189.38"; exon_number "1";
chr7	StringTie	exon	134531908	134532024	1000	+	.	gene_id "MSTRG.180189"; transcript_id "MSTRG.180189.38"; exon_number "2";
chr7	StringTie	exon	134533004	134533081	1000	+	.	gene_id "MSTRG.180189"; transcript_id "MSTRG.180189.38"; exon_number "3";
chr7	StringTie	exon	134536650	134536772	1000	+	.	gene_id "MSTRG.180189"; transcript_id "MSTRG.180189.38"; exon_number "4";
chr7	StringTie	exon	134537051	134537157	1000	+	.	gene_id "MSTRG.180189"; transcript_id "MSTRG.180189.38"; exon_number "5";
chr7	StringTie	exon	134537580	134537661	1000	+	.	gene_id "MSTRG.180189"; transcript_id "MSTRG.180189.38"; exon_number "6";
chr7	StringTie	exon	134538145	134538277	1000	+	.	gene_id "MSTRG.180189"; transcript_id "MSTRG.180189.38"; exon_number "7";
chr7	StringTie	exon	134538935	134539016	1000	+	.	gene_id "MSTRG.180189"; transcript_id "MSTRG.180189.38"; exon_number "8";
chr7	StringTie	exon	134541047	134541481	1000	+	.	gene_id "MSTRG.180189"; transcript_id "MSTRG.180189.38"; exon_number "9";
chr7	StringTie	transcript	134530641	134536768	1000	+	.	gene_id "MSTRG.180189"; transcript_id "MSTRG.180189.39";
chr7	StringTie	exon	134530641	134530810	1000	+	.	gene_id "MSTRG.180189"; transcript_id "MSTRG.180189.39"; exon_number "1";
chr7	StringTie	exon	134531908	134532024	1000	+	.	gene_id "MSTRG.180189"; transcript_id "MSTRG.180189.39"; exon_number "2";
chr7	StringTie	exon	134533004	134533081	1000	+	.	gene_id "MSTRG.180189"; transcript_id "MSTRG.180189.39"; exon_number "3";
chr7	StringTie	exon	134536709	134536768	1000	+	.	gene_id "MSTRG.180189"; transcript_id "MSTRG.180189.39"; exon_number "4";
chr7	StringTie	transcript	134516044	134541408	1000	+	.	gene_id "MSTRG.180189"; transcript_id "MSTRG.180189.4";
chr7	StringTie	exon	134516044	134516085	1000	+	.	gene_id "MSTRG.180189"; transcript_id "MSTRG.180189.4"; exon_number "1";
chr7	StringTie	exon	134530643	134530810	1000	+	.	gene_id "MSTRG.180189"; transcript_id "MSTRG.180189.4"; exon_number "2";
chr7	StringTie	exon	134531908	134532024	1000	+	.	gene_id "MSTRG.180189"; transcript_id "MSTRG.180189.4"; exon_number "3";
chr7	StringTie	exon	134533004	134533081	1000	+	.	gene_id "MSTRG.180189"; transcript_id "MSTRG.180189.4"; exon_number "4";
chr7	StringTie	exon	134536650	134536772	1000	+	.	gene_id "MSTRG.180189"; transcript_id "MSTRG.180189.4"; exon_number "5";
chr7	StringTie	exon	134537051	134537157	1000	+	.	gene_id "MSTRG.180189"; transcript_id "MSTRG.180189.4"; exon_number "6";
chr7	StringTie	exon	134537580	134537661	1000	+	.	gene_id "MSTRG.180189"; transcript_id "MSTRG.180189.4"; exon_number "7";
chr7	StringTie	exon	134538145	134538277	1000	+	.	gene_id "MSTRG.180189"; transcript_id "MSTRG.180189.4"; exon_number "8";
chr7	StringTie	exon	134538935	134539017	1000	+	.	gene_id "MSTRG.180189"; transcript_id "MSTRG.180189.4"; exon_number "9";
chr7	StringTie	exon	134541047	134541408	1000	+	.	gene_id "MSTRG.180189"; transcript_id "MSTRG.180189.4"; exon_number "10";
chr7	StringTie	transcript	134530641	134541460	1000	+	.	gene_id "MSTRG.180189"; transcript_id "MSTRG.180189.40";
chr7	StringTie	exon	134530641	134530810	1000	+	.	gene_id "MSTRG.180189"; transcript_id "MSTRG.180189.40"; exon_number "1";
chr7	StringTie	exon	134531908	134532024	1000	+	.	gene_id "MSTRG.180189"; transcript_id "MSTRG.180189.40"; exon_number "2";
chr7	StringTie	exon	134533004	134533081	1000	+	.	gene_id "MSTRG.180189"; transcript_id "MSTRG.180189.40"; exon_number "3";
chr7	StringTie	exon	134537051	134537157	1000	+	.	gene_id "MSTRG.180189"; transcript_id "MSTRG.180189.40"; exon_number "4";
chr7	StringTie	exon	134537580	134537661	1000	+	.	gene_id "MSTRG.180189"; transcript_id "MSTRG.180189.40"; exon_number "5";
chr7	StringTie	exon	134538145	134538277	1000	+	.	gene_id "MSTRG.180189"; transcript_id "MSTRG.180189.40"; exon_number "6";
chr7	StringTie	exon	134538935	134539017	1000	+	.	gene_id "MSTRG.180189"; transcript_id "MSTRG.180189.40"; exon_number "7";
chr7	StringTie	exon	134541047	134541460	1000	+	.	gene_id "MSTRG.180189"; transcript_id "MSTRG.180189.40"; exon_number "8";
chr7	StringTie	transcript	134530641	134541412	1000	+	.	gene_id "MSTRG.180189"; transcript_id "MSTRG.180189.41";
chr7	StringTie	exon	134530641	134530810	1000	+	.	gene_id "MSTRG.180189"; transcript_id "MSTRG.180189.41"; exon_number "1";
chr7	StringTie	exon	134531908	134532024	1000	+	.	gene_id "MSTRG.180189"; transcript_id "MSTRG.180189.41"; exon_number "2";
chr7	StringTie	exon	134533004	134533081	1000	+	.	gene_id "MSTRG.180189"; transcript_id "MSTRG.180189.41"; exon_number "3";
chr7	StringTie	exon	134536659	134536772	1000	+	.	gene_id "MSTRG.180189"; transcript_id "MSTRG.180189.41"; exon_number "4";
chr7	StringTie	exon	134537051	134537157	1000	+	.	gene_id "MSTRG.180189"; transcript_id "MSTRG.180189.41"; exon_number "5";
chr7	StringTie	exon	134537580	134537661	1000	+	.	gene_id "MSTRG.180189"; transcript_id "MSTRG.180189.41"; exon_number "6";
chr7	StringTie	exon	134538194	134538277	1000	+	.	gene_id "MSTRG.180189"; transcript_id "MSTRG.180189.41"; exon_number "7";
chr7	StringTie	exon	134538935	134539017	1000	+	.	gene_id "MSTRG.180189"; transcript_id "MSTRG.180189.41"; exon_number "8";
chr7	StringTie	exon	134541047	134541412	1000	+	.	gene_id "MSTRG.180189"; transcript_id "MSTRG.180189.41"; exon_number "9";
chr7	StringTie	transcript	134530641	134541412	1000	+	.	gene_id "MSTRG.180189"; transcript_id "MSTRG.180189.42";
chr7	StringTie	exon	134530641	134530810	1000	+	.	gene_id "MSTRG.180189"; transcript_id "MSTRG.180189.42"; exon_number "1";
chr7	StringTie	exon	134531908	134532024	1000	+	.	gene_id "MSTRG.180189"; transcript_id "MSTRG.180189.42"; exon_number "2";
chr7	StringTie	exon	134533004	134533081	1000	+	.	gene_id "MSTRG.180189"; transcript_id "MSTRG.180189.42"; exon_number "3";
chr7	StringTie	exon	134536650	134536772	1000	+	.	gene_id "MSTRG.180189"; transcript_id "MSTRG.180189.42"; exon_number "4";
chr7	StringTie	exon	134536985	134537157	1000	+	.	gene_id "MSTRG.180189"; transcript_id "MSTRG.180189.42"; exon_number "5";
chr7	StringTie	exon	134537580	134537661	1000	+	.	gene_id "MSTRG.180189"; transcript_id "MSTRG.180189.42"; exon_number "6";
chr7	StringTie	exon	134538194	134538277	1000	+	.	gene_id "MSTRG.180189"; transcript_id "MSTRG.180189.42"; exon_number "7";
chr7	StringTie	exon	134538935	134539017	1000	+	.	gene_id "MSTRG.180189"; transcript_id "MSTRG.180189.42"; exon_number "8";
chr7	StringTie	exon	134541047	134541412	1000	+	.	gene_id "MSTRG.180189"; transcript_id "MSTRG.180189.42"; exon_number "9";
chr7	StringTie	transcript	134530641	134541466	1000	+	.	gene_id "MSTRG.180189"; transcript_id "MSTRG.180189.43";
chr7	StringTie	exon	134530641	134530810	1000	+	.	gene_id "MSTRG.180189"; transcript_id "MSTRG.180189.43"; exon_number "1";
chr7	StringTie	exon	134533004	134533081	1000	+	.	gene_id "MSTRG.180189"; transcript_id "MSTRG.180189.43"; exon_number "2";
chr7	StringTie	exon	134535617	134535663	1000	+	.	gene_id "MSTRG.180189"; transcript_id "MSTRG.180189.43"; exon_number "3";
chr7	StringTie	exon	134536709	134536772	1000	+	.	gene_id "MSTRG.180189"; transcript_id "MSTRG.180189.43"; exon_number "4";
chr7	StringTie	exon	134537051	134537157	1000	+	.	gene_id "MSTRG.180189"; transcript_id "MSTRG.180189.43"; exon_number "5";
chr7	StringTie	exon	134537580	134537661	1000	+	.	gene_id "MSTRG.180189"; transcript_id "MSTRG.180189.43"; exon_number "6";
chr7	StringTie	exon	134538194	134538277	1000	+	.	gene_id "MSTRG.180189"; transcript_id "MSTRG.180189.43"; exon_number "7";
chr7	StringTie	exon	134538935	134539017	1000	+	.	gene_id "MSTRG.180189"; transcript_id "MSTRG.180189.43"; exon_number "8";
chr7	StringTie	exon	134541047	134541466	1000	+	.	gene_id "MSTRG.180189"; transcript_id "MSTRG.180189.43"; exon_number "9";
chr7	StringTie	transcript	134535484	134541408	1000	+	.	gene_id "MSTRG.180189"; transcript_id "MSTRG.180189.44";
chr7	StringTie	exon	134535484	134535663	1000	+	.	gene_id "MSTRG.180189"; transcript_id "MSTRG.180189.44"; exon_number "1";
chr7	StringTie	exon	134536650	134536772	1000	+	.	gene_id "MSTRG.180189"; transcript_id "MSTRG.180189.44"; exon_number "2";
chr7	StringTie	exon	134537051	134537157	1000	+	.	gene_id "MSTRG.180189"; transcript_id "MSTRG.180189.44"; exon_number "3";
chr7	StringTie	exon	134537580	134537661	1000	+	.	gene_id "MSTRG.180189"; transcript_id "MSTRG.180189.44"; exon_number "4";
chr7	StringTie	exon	134538194	134538277	1000	+	.	gene_id "MSTRG.180189"; transcript_id "MSTRG.180189.44"; exon_number "5";
chr7	StringTie	exon	134538935	134539075	1000	+	.	gene_id "MSTRG.180189"; transcript_id "MSTRG.180189.44"; exon_number "6";
chr7	StringTie	exon	134541047	134541408	1000	+	.	gene_id "MSTRG.180189"; transcript_id "MSTRG.180189.44"; exon_number "7";
chr7	StringTie	transcript	134544535	134580029	1000	+	.	gene_id "MSTRG.180189"; transcript_id "MSTRG.180189.47";
chr7	StringTie	exon	134544535	134549249	1000	+	.	gene_id "MSTRG.180189"; transcript_id "MSTRG.180189.47"; exon_number "1";
chr7	StringTie	exon	134564598	134565546	1000	+	.	gene_id "MSTRG.180189"; transcript_id "MSTRG.180189.47"; exon_number "2";
chr7	StringTie	exon	134568158	134568325	1000	+	.	gene_id "MSTRG.180189"; transcript_id "MSTRG.180189.47"; exon_number "3";
chr7	StringTie	exon	134569413	134569529	1000	+	.	gene_id "MSTRG.180189"; transcript_id "MSTRG.180189.47"; exon_number "4";
chr7	StringTie	exon	134571604	134571681	1000	+	.	gene_id "MSTRG.180189"; transcript_id "MSTRG.180189.47"; exon_number "5";
chr7	StringTie	exon	134575420	134575542	1000	+	.	gene_id "MSTRG.180189"; transcript_id "MSTRG.180189.47"; exon_number "6";
chr7	StringTie	exon	134575821	134575927	1000	+	.	gene_id "MSTRG.180189"; transcript_id "MSTRG.180189.47"; exon_number "7";
chr7	StringTie	exon	134576349	134576430	1000	+	.	gene_id "MSTRG.180189"; transcript_id "MSTRG.180189.47"; exon_number "8";
chr7	StringTie	exon	134576963	134577046	1000	+	.	gene_id "MSTRG.180189"; transcript_id "MSTRG.180189.47"; exon_number "9";
chr7	StringTie	exon	134577704	134577786	1000	+	.	gene_id "MSTRG.180189"; transcript_id "MSTRG.180189.47"; exon_number "10";
chr7	StringTie	exon	134579507	134580029	1000	+	.	gene_id "MSTRG.180189"; transcript_id "MSTRG.180189.47"; exon_number "11";
chr7	StringTie	transcript	134544535	134580021	1000	+	.	gene_id "MSTRG.180189"; transcript_id "MSTRG.180189.48";
chr7	StringTie	exon	134544535	134549249	1000	+	.	gene_id "MSTRG.180189"; transcript_id "MSTRG.180189.48"; exon_number "1";
chr7	StringTie	exon	134564598	134564769	1000	+	.	gene_id "MSTRG.180189"; transcript_id "MSTRG.180189.48"; exon_number "2";
chr7	StringTie	exon	134568158	134568325	1000	+	.	gene_id "MSTRG.180189"; transcript_id "MSTRG.180189.48"; exon_number "3";
chr7	StringTie	exon	134569413	134569529	1000	+	.	gene_id "MSTRG.180189"; transcript_id "MSTRG.180189.48"; exon_number "4";
chr7	StringTie	exon	134571604	134571681	1000	+	.	gene_id "MSTRG.180189"; transcript_id "MSTRG.180189.48"; exon_number "5";
chr7	StringTie	exon	134575420	134575542	1000	+	.	gene_id "MSTRG.180189"; transcript_id "MSTRG.180189.48"; exon_number "6";
chr7	StringTie	exon	134575821	134575927	1000	+	.	gene_id "MSTRG.180189"; transcript_id "MSTRG.180189.48"; exon_number "7";
chr7	StringTie	exon	134576349	134576430	1000	+	.	gene_id "MSTRG.180189"; transcript_id "MSTRG.180189.48"; exon_number "8";
chr7	StringTie	exon	134576963	134577046	1000	+	.	gene_id "MSTRG.180189"; transcript_id "MSTRG.180189.48"; exon_number "9";
chr7	StringTie	exon	134577704	134577786	1000	+	.	gene_id "MSTRG.180189"; transcript_id "MSTRG.180189.48"; exon_number "10";
chr7	StringTie	exon	134579507	134580021	1000	+	.	gene_id "MSTRG.180189"; transcript_id "MSTRG.180189.48"; exon_number "11";
chr7	StringTie	transcript	134544535	134579875	1000	+	.	gene_id "MSTRG.180189"; transcript_id "MSTRG.180189.49";
chr7	StringTie	exon	134544535	134549249	1000	+	.	gene_id "MSTRG.180189"; transcript_id "MSTRG.180189.49"; exon_number "1";
chr7	StringTie	exon	134568158	134568325	1000	+	.	gene_id "MSTRG.180189"; transcript_id "MSTRG.180189.49"; exon_number "2";
chr7	StringTie	exon	134569413	134569529	1000	+	.	gene_id "MSTRG.180189"; transcript_id "MSTRG.180189.49"; exon_number "3";
chr7	StringTie	exon	134571604	134571681	1000	+	.	gene_id "MSTRG.180189"; transcript_id "MSTRG.180189.49"; exon_number "4";
chr7	StringTie	exon	134575420	134575542	1000	+	.	gene_id "MSTRG.180189"; transcript_id "MSTRG.180189.49"; exon_number "5";
chr7	StringTie	exon	134575821	134575927	1000	+	.	gene_id "MSTRG.180189"; transcript_id "MSTRG.180189.49"; exon_number "6";
chr7	StringTie	exon	134576349	134576430	1000	+	.	gene_id "MSTRG.180189"; transcript_id "MSTRG.180189.49"; exon_number "7";
chr7	StringTie	exon	134576963	134577046	1000	+	.	gene_id "MSTRG.180189"; transcript_id "MSTRG.180189.49"; exon_number "8";
chr7	StringTie	exon	134577704	134577786	1000	+	.	gene_id "MSTRG.180189"; transcript_id "MSTRG.180189.49"; exon_number "9";
chr7	StringTie	exon	134579391	134579875	1000	+	.	gene_id "MSTRG.180189"; transcript_id "MSTRG.180189.49"; exon_number "10";
chr7	StringTie	transcript	134516062	134541411	1000	+	.	gene_id "MSTRG.180189"; transcript_id "MSTRG.180189.5";
chr7	StringTie	exon	134516062	134516085	1000	+	.	gene_id "MSTRG.180189"; transcript_id "MSTRG.180189.5"; exon_number "1";
chr7	StringTie	exon	134530643	134530810	1000	+	.	gene_id "MSTRG.180189"; transcript_id "MSTRG.180189.5"; exon_number "2";
chr7	StringTie	exon	134531908	134532024	1000	+	.	gene_id "MSTRG.180189"; transcript_id "MSTRG.180189.5"; exon_number "3";
chr7	StringTie	exon	134533004	134533081	1000	+	.	gene_id "MSTRG.180189"; transcript_id "MSTRG.180189.5"; exon_number "4";
chr7	StringTie	exon	134535617	134536772	1000	+	.	gene_id "MSTRG.180189"; transcript_id "MSTRG.180189.5"; exon_number "5";
chr7	StringTie	exon	134537051	134537157	1000	+	.	gene_id "MSTRG.180189"; transcript_id "MSTRG.180189.5"; exon_number "6";
chr7	StringTie	exon	134537580	134537661	1000	+	.	gene_id "MSTRG.180189"; transcript_id "MSTRG.180189.5"; exon_number "7";
chr7	StringTie	exon	134538194	134538277	1000	+	.	gene_id "MSTRG.180189"; transcript_id "MSTRG.180189.5"; exon_number "8";
chr7	StringTie	exon	134538935	134539017	1000	+	.	gene_id "MSTRG.180189"; transcript_id "MSTRG.180189.5"; exon_number "9";
chr7	StringTie	exon	134541047	134541411	1000	+	.	gene_id "MSTRG.180189"; transcript_id "MSTRG.180189.5"; exon_number "10";
chr7	StringTie	transcript	134544882	134579875	1000	+	.	gene_id "MSTRG.180189"; transcript_id "MSTRG.180189.50";
chr7	StringTie	exon	134544882	134549249	1000	+	.	gene_id "MSTRG.180189"; transcript_id "MSTRG.180189.50"; exon_number "1";
chr7	StringTie	exon	134564598	134565546	1000	+	.	gene_id "MSTRG.180189"; transcript_id "MSTRG.180189.50"; exon_number "2";
chr7	StringTie	exon	134567913	134567977	1000	+	.	gene_id "MSTRG.180189"; transcript_id "MSTRG.180189.50"; exon_number "3";
chr7	StringTie	exon	134568158	134568325	1000	+	.	gene_id "MSTRG.180189"; transcript_id "MSTRG.180189.50"; exon_number "4";
chr7	StringTie	exon	134569413	134569529	1000	+	.	gene_id "MSTRG.180189"; transcript_id "MSTRG.180189.50"; exon_number "5";
chr7	StringTie	exon	134571604	134571681	1000	+	.	gene_id "MSTRG.180189"; transcript_id "MSTRG.180189.50"; exon_number "6";
chr7	StringTie	exon	134575420	134575542	1000	+	.	gene_id "MSTRG.180189"; transcript_id "MSTRG.180189.50"; exon_number "7";
chr7	StringTie	exon	134575821	134575927	1000	+	.	gene_id "MSTRG.180189"; transcript_id "MSTRG.180189.50"; exon_number "8";
chr7	StringTie	exon	134576349	134576430	1000	+	.	gene_id "MSTRG.180189"; transcript_id "MSTRG.180189.50"; exon_number "9";
chr7	StringTie	exon	134576963	134577046	1000	+	.	gene_id "MSTRG.180189"; transcript_id "MSTRG.180189.50"; exon_number "10";
chr7	StringTie	exon	134577704	134577786	1000	+	.	gene_id "MSTRG.180189"; transcript_id "MSTRG.180189.50"; exon_number "11";
chr7	StringTie	exon	134579507	134579875	1000	+	.	gene_id "MSTRG.180189"; transcript_id "MSTRG.180189.50"; exon_number "12";
chr7	StringTie	transcript	134544882	134579875	1000	+	.	gene_id "MSTRG.180189"; transcript_id "MSTRG.180189.51";
chr7	StringTie	exon	134544882	134549249	1000	+	.	gene_id "MSTRG.180189"; transcript_id "MSTRG.180189.51"; exon_number "1";
chr7	StringTie	exon	134564598	134565546	1000	+	.	gene_id "MSTRG.180189"; transcript_id "MSTRG.180189.51"; exon_number "2";
chr7	StringTie	exon	134568158	134568325	1000	+	.	gene_id "MSTRG.180189"; transcript_id "MSTRG.180189.51"; exon_number "3";
chr7	StringTie	exon	134569413	134569529	1000	+	.	gene_id "MSTRG.180189"; transcript_id "MSTRG.180189.51"; exon_number "4";
chr7	StringTie	exon	134571604	134571681	1000	+	.	gene_id "MSTRG.180189"; transcript_id "MSTRG.180189.51"; exon_number "5";
chr7	StringTie	exon	134575489	134575542	1000	+	.	gene_id "MSTRG.180189"; transcript_id "MSTRG.180189.51"; exon_number "6";
chr7	StringTie	exon	134575821	134575927	1000	+	.	gene_id "MSTRG.180189"; transcript_id "MSTRG.180189.51"; exon_number "7";
chr7	StringTie	exon	134576349	134576430	1000	+	.	gene_id "MSTRG.180189"; transcript_id "MSTRG.180189.51"; exon_number "8";
chr7	StringTie	exon	134576963	134577046	1000	+	.	gene_id "MSTRG.180189"; transcript_id "MSTRG.180189.51"; exon_number "9";
chr7	StringTie	exon	134577704	134577786	1000	+	.	gene_id "MSTRG.180189"; transcript_id "MSTRG.180189.51"; exon_number "10";
chr7	StringTie	exon	134579507	134579875	1000	+	.	gene_id "MSTRG.180189"; transcript_id "MSTRG.180189.51"; exon_number "11";
chr7	StringTie	transcript	134544940	134565742	1000	+	.	gene_id "MSTRG.180189"; transcript_id "MSTRG.180189.52";
chr7	StringTie	exon	134544940	134549249	1000	+	.	gene_id "MSTRG.180189"; transcript_id "MSTRG.180189.52"; exon_number "1";
chr7	StringTie	exon	134552939	134560104	1000	+	.	gene_id "MSTRG.180189"; transcript_id "MSTRG.180189.52"; exon_number "2";
chr7	StringTie	exon	134565571	134565742	1000	+	.	gene_id "MSTRG.180189"; transcript_id "MSTRG.180189.52"; exon_number "3";
chr7	StringTie	transcript	134544940	134579962	1000	+	.	gene_id "MSTRG.180189"; transcript_id "MSTRG.180189.53";
chr7	StringTie	exon	134544940	134549249	1000	+	.	gene_id "MSTRG.180189"; transcript_id "MSTRG.180189.53"; exon_number "1";
chr7	StringTie	exon	134564598	134565546	1000	+	.	gene_id "MSTRG.180189"; transcript_id "MSTRG.180189.53"; exon_number "2";
chr7	StringTie	exon	134567913	134567977	1000	+	.	gene_id "MSTRG.180189"; transcript_id "MSTRG.180189.53"; exon_number "3";
chr7	StringTie	exon	134568158	134568325	1000	+	.	gene_id "MSTRG.180189"; transcript_id "MSTRG.180189.53"; exon_number "4";
chr7	StringTie	exon	134569413	134569529	1000	+	.	gene_id "MSTRG.180189"; transcript_id "MSTRG.180189.53"; exon_number "5";
chr7	StringTie	exon	134571604	134571681	1000	+	.	gene_id "MSTRG.180189"; transcript_id "MSTRG.180189.53"; exon_number "6";
chr7	StringTie	exon	134575420	134575542	1000	+	.	gene_id "MSTRG.180189"; transcript_id "MSTRG.180189.53"; exon_number "7";
chr7	StringTie	exon	134575821	134575927	1000	+	.	gene_id "MSTRG.180189"; transcript_id "MSTRG.180189.53"; exon_number "8";
chr7	StringTie	exon	134576349	134576430	1000	+	.	gene_id "MSTRG.180189"; transcript_id "MSTRG.180189.53"; exon_number "9";
chr7	StringTie	exon	134576963	134577046	1000	+	.	gene_id "MSTRG.180189"; transcript_id "MSTRG.180189.53"; exon_number "10";
chr7	StringTie	exon	134577704	134577786	1000	+	.	gene_id "MSTRG.180189"; transcript_id "MSTRG.180189.53"; exon_number "11";
chr7	StringTie	exon	134579391	134579962	1000	+	.	gene_id "MSTRG.180189"; transcript_id "MSTRG.180189.53"; exon_number "12";
chr7	StringTie	transcript	134544941	134579875	1000	+	.	gene_id "MSTRG.180189"; transcript_id "MSTRG.180189.54";
chr7	StringTie	exon	134544941	134549249	1000	+	.	gene_id "MSTRG.180189"; transcript_id "MSTRG.180189.54"; exon_number "1";
chr7	StringTie	exon	134564598	134565546	1000	+	.	gene_id "MSTRG.180189"; transcript_id "MSTRG.180189.54"; exon_number "2";
chr7	StringTie	exon	134568158	134568325	1000	+	.	gene_id "MSTRG.180189"; transcript_id "MSTRG.180189.54"; exon_number "3";
chr7	StringTie	exon	134569413	134569529	1000	+	.	gene_id "MSTRG.180189"; transcript_id "MSTRG.180189.54"; exon_number "4";
chr7	StringTie	exon	134575420	134575542	1000	+	.	gene_id "MSTRG.180189"; transcript_id "MSTRG.180189.54"; exon_number "5";
chr7	StringTie	exon	134575821	134575927	1000	+	.	gene_id "MSTRG.180189"; transcript_id "MSTRG.180189.54"; exon_number "6";
chr7	StringTie	exon	134576349	134576430	1000	+	.	gene_id "MSTRG.180189"; transcript_id "MSTRG.180189.54"; exon_number "7";
chr7	StringTie	exon	134576963	134577046	1000	+	.	gene_id "MSTRG.180189"; transcript_id "MSTRG.180189.54"; exon_number "8";
chr7	StringTie	exon	134577704	134577786	1000	+	.	gene_id "MSTRG.180189"; transcript_id "MSTRG.180189.54"; exon_number "9";
chr7	StringTie	exon	134579507	134579875	1000	+	.	gene_id "MSTRG.180189"; transcript_id "MSTRG.180189.54"; exon_number "10";
chr7	StringTie	transcript	134544949	134579873	1000	+	.	gene_id "MSTRG.180189"; transcript_id "MSTRG.180189.55";
chr7	StringTie	exon	134544949	134549249	1000	+	.	gene_id "MSTRG.180189"; transcript_id "MSTRG.180189.55"; exon_number "1";
chr7	StringTie	exon	134562009	134562211	1000	+	.	gene_id "MSTRG.180189"; transcript_id "MSTRG.180189.55"; exon_number "2";
chr7	StringTie	exon	134564598	134565546	1000	+	.	gene_id "MSTRG.180189"; transcript_id "MSTRG.180189.55"; exon_number "3";
chr7	StringTie	exon	134567913	134567977	1000	+	.	gene_id "MSTRG.180189"; transcript_id "MSTRG.180189.55"; exon_number "4";
chr7	StringTie	exon	134568158	134568325	1000	+	.	gene_id "MSTRG.180189"; transcript_id "MSTRG.180189.55"; exon_number "5";
chr7	StringTie	exon	134569413	134569529	1000	+	.	gene_id "MSTRG.180189"; transcript_id "MSTRG.180189.55"; exon_number "6";
chr7	StringTie	exon	134571604	134571681	1000	+	.	gene_id "MSTRG.180189"; transcript_id "MSTRG.180189.55"; exon_number "7";
chr7	StringTie	exon	134575420	134575542	1000	+	.	gene_id "MSTRG.180189"; transcript_id "MSTRG.180189.55"; exon_number "8";
chr7	StringTie	exon	134575821	134575927	1000	+	.	gene_id "MSTRG.180189"; transcript_id "MSTRG.180189.55"; exon_number "9";
chr7	StringTie	exon	134576349	134576430	1000	+	.	gene_id "MSTRG.180189"; transcript_id "MSTRG.180189.55"; exon_number "10";
chr7	StringTie	exon	134576963	134577046	1000	+	.	gene_id "MSTRG.180189"; transcript_id "MSTRG.180189.55"; exon_number "11";
chr7	StringTie	exon	134577704	134577786	1000	+	.	gene_id "MSTRG.180189"; transcript_id "MSTRG.180189.55"; exon_number "12";
chr7	StringTie	exon	134579507	134579873	1000	+	.	gene_id "MSTRG.180189"; transcript_id "MSTRG.180189.55"; exon_number "13";
chr7	StringTie	transcript	134545050	134579869	1000	+	.	gene_id "MSTRG.180189"; transcript_id "MSTRG.180189.56";
chr7	StringTie	exon	134545050	134549249	1000	+	.	gene_id "MSTRG.180189"; transcript_id "MSTRG.180189.56"; exon_number "1";
chr7	StringTie	exon	134568158	134568325	1000	+	.	gene_id "MSTRG.180189"; transcript_id "MSTRG.180189.56"; exon_number "2";
chr7	StringTie	exon	134569413	134569529	1000	+	.	gene_id "MSTRG.180189"; transcript_id "MSTRG.180189.56"; exon_number "3";
chr7	StringTie	exon	134575420	134575542	1000	+	.	gene_id "MSTRG.180189"; transcript_id "MSTRG.180189.56"; exon_number "4";
chr7	StringTie	exon	134575848	134575927	1000	+	.	gene_id "MSTRG.180189"; transcript_id "MSTRG.180189.56"; exon_number "5";
chr7	StringTie	exon	134576349	134576430	1000	+	.	gene_id "MSTRG.180189"; transcript_id "MSTRG.180189.56"; exon_number "6";
chr7	StringTie	exon	134576963	134577046	1000	+	.	gene_id "MSTRG.180189"; transcript_id "MSTRG.180189.56"; exon_number "7";
chr7	StringTie	exon	134577704	134577786	1000	+	.	gene_id "MSTRG.180189"; transcript_id "MSTRG.180189.56"; exon_number "8";
chr7	StringTie	exon	134579391	134579869	1000	+	.	gene_id "MSTRG.180189"; transcript_id "MSTRG.180189.56"; exon_number "9";
chr7	StringTie	transcript	134545234	134579919	1000	+	.	gene_id "MSTRG.180189"; transcript_id "MSTRG.180189.57";
chr7	StringTie	exon	134545234	134549249	1000	+	.	gene_id "MSTRG.180189"; transcript_id "MSTRG.180189.57"; exon_number "1";
chr7	StringTie	exon	134562009	134562211	1000	+	.	gene_id "MSTRG.180189"; transcript_id "MSTRG.180189.57"; exon_number "2";
chr7	StringTie	exon	134564598	134564769	1000	+	.	gene_id "MSTRG.180189"; transcript_id "MSTRG.180189.57"; exon_number "3";
chr7	StringTie	exon	134568158	134568325	1000	+	.	gene_id "MSTRG.180189"; transcript_id "MSTRG.180189.57"; exon_number "4";
chr7	StringTie	exon	134569413	134569529	1000	+	.	gene_id "MSTRG.180189"; transcript_id "MSTRG.180189.57"; exon_number "5";
chr7	StringTie	exon	134571604	134571681	1000	+	.	gene_id "MSTRG.180189"; transcript_id "MSTRG.180189.57"; exon_number "6";
chr7	StringTie	exon	134575420	134575542	1000	+	.	gene_id "MSTRG.180189"; transcript_id "MSTRG.180189.57"; exon_number "7";
chr7	StringTie	exon	134575821	134575927	1000	+	.	gene_id "MSTRG.180189"; transcript_id "MSTRG.180189.57"; exon_number "8";
chr7	StringTie	exon	134576349	134576430	1000	+	.	gene_id "MSTRG.180189"; transcript_id "MSTRG.180189.57"; exon_number "9";
chr7	StringTie	exon	134576963	134577046	1000	+	.	gene_id "MSTRG.180189"; transcript_id "MSTRG.180189.57"; exon_number "10";
chr7	StringTie	exon	134577704	134577786	1000	+	.	gene_id "MSTRG.180189"; transcript_id "MSTRG.180189.57"; exon_number "11";
chr7	StringTie	exon	134579507	134579919	1000	+	.	gene_id "MSTRG.180189"; transcript_id "MSTRG.180189.57"; exon_number "12";
chr7	StringTie	transcript	134546546	134557887	1000	+	.	gene_id "MSTRG.180189"; transcript_id "MSTRG.180189.58";
chr7	StringTie	exon	134546546	134546917	1000	+	.	gene_id "MSTRG.180189"; transcript_id "MSTRG.180189.58"; exon_number "1";
chr7	StringTie	exon	134548906	134549249	1000	+	.	gene_id "MSTRG.180189"; transcript_id "MSTRG.180189.58"; exon_number "2";
chr7	StringTie	exon	134552939	134557887	1000	+	.	gene_id "MSTRG.180189"; transcript_id "MSTRG.180189.58"; exon_number "3";
chr7	StringTie	transcript	134547710	134579949	1000	+	.	gene_id "MSTRG.180189"; transcript_id "MSTRG.180189.59";
chr7	StringTie	exon	134547710	134549249	1000	+	.	gene_id "MSTRG.180189"; transcript_id "MSTRG.180189.59"; exon_number "1";
chr7	StringTie	exon	134562009	134562211	1000	+	.	gene_id "MSTRG.180189"; transcript_id "MSTRG.180189.59"; exon_number "2";
chr7	StringTie	exon	134564598	134565546	1000	+	.	gene_id "MSTRG.180189"; transcript_id "MSTRG.180189.59"; exon_number "3";
chr7	StringTie	exon	134567913	134567977	1000	+	.	gene_id "MSTRG.180189"; transcript_id "MSTRG.180189.59"; exon_number "4";
chr7	StringTie	exon	134568158	134568325	1000	+	.	gene_id "MSTRG.180189"; transcript_id "MSTRG.180189.59"; exon_number "5";
chr7	StringTie	exon	134569413	134569529	1000	+	.	gene_id "MSTRG.180189"; transcript_id "MSTRG.180189.59"; exon_number "6";
chr7	StringTie	exon	134571604	134571681	1000	+	.	gene_id "MSTRG.180189"; transcript_id "MSTRG.180189.59"; exon_number "7";
chr7	StringTie	exon	134575420	134575542	1000	+	.	gene_id "MSTRG.180189"; transcript_id "MSTRG.180189.59"; exon_number "8";
chr7	StringTie	exon	134575848	134575927	1000	+	.	gene_id "MSTRG.180189"; transcript_id "MSTRG.180189.59"; exon_number "9";
chr7	StringTie	exon	134576349	134576430	1000	+	.	gene_id "MSTRG.180189"; transcript_id "MSTRG.180189.59"; exon_number "10";
chr7	StringTie	exon	134576963	134577046	1000	+	.	gene_id "MSTRG.180189"; transcript_id "MSTRG.180189.59"; exon_number "11";
chr7	StringTie	exon	134577704	134577786	1000	+	.	gene_id "MSTRG.180189"; transcript_id "MSTRG.180189.59"; exon_number "12";
chr7	StringTie	exon	134579391	134579949	1000	+	.	gene_id "MSTRG.180189"; transcript_id "MSTRG.180189.59"; exon_number "13";
chr7	StringTie	transcript	134516073	134541431	1000	+	.	gene_id "MSTRG.180189"; transcript_id "MSTRG.180189.6";
chr7	StringTie	exon	134516073	134516085	1000	+	.	gene_id "MSTRG.180189"; transcript_id "MSTRG.180189.6"; exon_number "1";
chr7	StringTie	exon	134530643	134530810	1000	+	.	gene_id "MSTRG.180189"; transcript_id "MSTRG.180189.6"; exon_number "2";
chr7	StringTie	exon	134533004	134533081	1000	+	.	gene_id "MSTRG.180189"; transcript_id "MSTRG.180189.6"; exon_number "3";
chr7	StringTie	exon	134535617	134536772	1000	+	.	gene_id "MSTRG.180189"; transcript_id "MSTRG.180189.6"; exon_number "4";
chr7	StringTie	exon	134537051	134537157	1000	+	.	gene_id "MSTRG.180189"; transcript_id "MSTRG.180189.6"; exon_number "5";
chr7	StringTie	exon	134537580	134537661	1000	+	.	gene_id "MSTRG.180189"; transcript_id "MSTRG.180189.6"; exon_number "6";
chr7	StringTie	exon	134538194	134538277	1000	+	.	gene_id "MSTRG.180189"; transcript_id "MSTRG.180189.6"; exon_number "7";
chr7	StringTie	exon	134538935	134539017	1000	+	.	gene_id "MSTRG.180189"; transcript_id "MSTRG.180189.6"; exon_number "8";
chr7	StringTie	exon	134541047	134541431	1000	+	.	gene_id "MSTRG.180189"; transcript_id "MSTRG.180189.6"; exon_number "9";
chr7	StringTie	transcript	134547755	134579873	1000	+	.	gene_id "MSTRG.180189"; transcript_id "MSTRG.180189.60";
chr7	StringTie	exon	134547755	134547910	1000	+	.	gene_id "MSTRG.180189"; transcript_id "MSTRG.180189.60"; exon_number "1";
chr7	StringTie	exon	134548906	134549249	1000	+	.	gene_id "MSTRG.180189"; transcript_id "MSTRG.180189.60"; exon_number "2";
chr7	StringTie	exon	134564598	134565546	1000	+	.	gene_id "MSTRG.180189"; transcript_id "MSTRG.180189.60"; exon_number "3";
chr7	StringTie	exon	134568158	134568325	1000	+	.	gene_id "MSTRG.180189"; transcript_id "MSTRG.180189.60"; exon_number "4";
chr7	StringTie	exon	134569413	134569529	1000	+	.	gene_id "MSTRG.180189"; transcript_id "MSTRG.180189.60"; exon_number "5";
chr7	StringTie	exon	134571604	134571681	1000	+	.	gene_id "MSTRG.180189"; transcript_id "MSTRG.180189.60"; exon_number "6";
chr7	StringTie	exon	134575420	134575542	1000	+	.	gene_id "MSTRG.180189"; transcript_id "MSTRG.180189.60"; exon_number "7";
chr7	StringTie	exon	134575821	134575927	1000	+	.	gene_id "MSTRG.180189"; transcript_id "MSTRG.180189.60"; exon_number "8";
chr7	StringTie	exon	134576349	134576430	1000	+	.	gene_id "MSTRG.180189"; transcript_id "MSTRG.180189.60"; exon_number "9";
chr7	StringTie	exon	134576963	134577046	1000	+	.	gene_id "MSTRG.180189"; transcript_id "MSTRG.180189.60"; exon_number "10";
chr7	StringTie	exon	134577704	134577786	1000	+	.	gene_id "MSTRG.180189"; transcript_id "MSTRG.180189.60"; exon_number "11";
chr7	StringTie	exon	134579507	134579873	1000	+	.	gene_id "MSTRG.180189"; transcript_id "MSTRG.180189.60"; exon_number "12";
chr7	StringTie	transcript	134548284	134579962	1000	+	.	gene_id "MSTRG.180189"; transcript_id "MSTRG.180189.61";
chr7	StringTie	exon	134548284	134549249	1000	+	.	gene_id "MSTRG.180189"; transcript_id "MSTRG.180189.61"; exon_number "1";
chr7	StringTie	exon	134564598	134564769	1000	+	.	gene_id "MSTRG.180189"; transcript_id "MSTRG.180189.61"; exon_number "2";
chr7	StringTie	exon	134568158	134568325	1000	+	.	gene_id "MSTRG.180189"; transcript_id "MSTRG.180189.61"; exon_number "3";
chr7	StringTie	exon	134569413	134569529	1000	+	.	gene_id "MSTRG.180189"; transcript_id "MSTRG.180189.61"; exon_number "4";
chr7	StringTie	exon	134571604	134571681	1000	+	.	gene_id "MSTRG.180189"; transcript_id "MSTRG.180189.61"; exon_number "5";
chr7	StringTie	exon	134575420	134575542	1000	+	.	gene_id "MSTRG.180189"; transcript_id "MSTRG.180189.61"; exon_number "6";
chr7	StringTie	exon	134575821	134575927	1000	+	.	gene_id "MSTRG.180189"; transcript_id "MSTRG.180189.61"; exon_number "7";
chr7	StringTie	exon	134576349	134576430	1000	+	.	gene_id "MSTRG.180189"; transcript_id "MSTRG.180189.61"; exon_number "8";
chr7	StringTie	exon	134576963	134577046	1000	+	.	gene_id "MSTRG.180189"; transcript_id "MSTRG.180189.61"; exon_number "9";
chr7	StringTie	exon	134577704	134577786	1000	+	.	gene_id "MSTRG.180189"; transcript_id "MSTRG.180189.61"; exon_number "10";
chr7	StringTie	exon	134579391	134579962	1000	+	.	gene_id "MSTRG.180189"; transcript_id "MSTRG.180189.61"; exon_number "11";
chr7	StringTie	transcript	134548770	134579873	1000	+	.	gene_id "MSTRG.180189"; transcript_id "MSTRG.180189.62";
chr7	StringTie	exon	134548770	134549249	1000	+	.	gene_id "MSTRG.180189"; transcript_id "MSTRG.180189.62"; exon_number "1";
chr7	StringTie	exon	134562009	134562211	1000	+	.	gene_id "MSTRG.180189"; transcript_id "MSTRG.180189.62"; exon_number "2";
chr7	StringTie	exon	134564598	134565546	1000	+	.	gene_id "MSTRG.180189"; transcript_id "MSTRG.180189.62"; exon_number "3";
chr7	StringTie	exon	134568158	134568325	1000	+	.	gene_id "MSTRG.180189"; transcript_id "MSTRG.180189.62"; exon_number "4";
chr7	StringTie	exon	134569413	134569529	1000	+	.	gene_id "MSTRG.180189"; transcript_id "MSTRG.180189.62"; exon_number "5";
chr7	StringTie	exon	134571604	134571681	1000	+	.	gene_id "MSTRG.180189"; transcript_id "MSTRG.180189.62"; exon_number "6";
chr7	StringTie	exon	134575420	134575542	1000	+	.	gene_id "MSTRG.180189"; transcript_id "MSTRG.180189.62"; exon_number "7";
chr7	StringTie	exon	134575821	134575927	1000	+	.	gene_id "MSTRG.180189"; transcript_id "MSTRG.180189.62"; exon_number "8";
chr7	StringTie	exon	134576349	134576430	1000	+	.	gene_id "MSTRG.180189"; transcript_id "MSTRG.180189.62"; exon_number "9";
chr7	StringTie	exon	134576963	134577046	1000	+	.	gene_id "MSTRG.180189"; transcript_id "MSTRG.180189.62"; exon_number "10";
chr7	StringTie	exon	134577704	134577786	1000	+	.	gene_id "MSTRG.180189"; transcript_id "MSTRG.180189.62"; exon_number "11";
chr7	StringTie	exon	134579507	134579873	1000	+	.	gene_id "MSTRG.180189"; transcript_id "MSTRG.180189.62"; exon_number "12";
chr7	StringTie	transcript	134548802	134579869	1000	+	.	gene_id "MSTRG.180189"; transcript_id "MSTRG.180189.63";
chr7	StringTie	exon	134548802	134549249	1000	+	.	gene_id "MSTRG.180189"; transcript_id "MSTRG.180189.63"; exon_number "1";
chr7	StringTie	exon	134562009	134562211	1000	+	.	gene_id "MSTRG.180189"; transcript_id "MSTRG.180189.63"; exon_number "2";
chr7	StringTie	exon	134564598	134565546	1000	+	.	gene_id "MSTRG.180189"; transcript_id "MSTRG.180189.63"; exon_number "3";
chr7	StringTie	exon	134568158	134568325	1000	+	.	gene_id "MSTRG.180189"; transcript_id "MSTRG.180189.63"; exon_number "4";
chr7	StringTie	exon	134569413	134569529	1000	+	.	gene_id "MSTRG.180189"; transcript_id "MSTRG.180189.63"; exon_number "5";
chr7	StringTie	exon	134575420	134575542	1000	+	.	gene_id "MSTRG.180189"; transcript_id "MSTRG.180189.63"; exon_number "6";
chr7	StringTie	exon	134575821	134575927	1000	+	.	gene_id "MSTRG.180189"; transcript_id "MSTRG.180189.63"; exon_number "7";
chr7	StringTie	exon	134576349	134576430	1000	+	.	gene_id "MSTRG.180189"; transcript_id "MSTRG.180189.63"; exon_number "8";
chr7	StringTie	exon	134576963	134577046	1000	+	.	gene_id "MSTRG.180189"; transcript_id "MSTRG.180189.63"; exon_number "9";
chr7	StringTie	exon	134577704	134577786	1000	+	.	gene_id "MSTRG.180189"; transcript_id "MSTRG.180189.63"; exon_number "10";
chr7	StringTie	exon	134579507	134579869	1000	+	.	gene_id "MSTRG.180189"; transcript_id "MSTRG.180189.63"; exon_number "11";
chr7	StringTie	transcript	134548855	134579873	1000	+	.	gene_id "MSTRG.180189"; transcript_id "MSTRG.180189.64";
chr7	StringTie	exon	134548855	134549249	1000	+	.	gene_id "MSTRG.180189"; transcript_id "MSTRG.180189.64"; exon_number "1";
chr7	StringTie	exon	134564598	134565546	1000	+	.	gene_id "MSTRG.180189"; transcript_id "MSTRG.180189.64"; exon_number "2";
chr7	StringTie	exon	134567913	134567983	1000	+	.	gene_id "MSTRG.180189"; transcript_id "MSTRG.180189.64"; exon_number "3";
chr7	StringTie	exon	134568158	134568325	1000	+	.	gene_id "MSTRG.180189"; transcript_id "MSTRG.180189.64"; exon_number "4";
chr7	StringTie	exon	134569413	134569529	1000	+	.	gene_id "MSTRG.180189"; transcript_id "MSTRG.180189.64"; exon_number "5";
chr7	StringTie	exon	134571604	134571681	1000	+	.	gene_id "MSTRG.180189"; transcript_id "MSTRG.180189.64"; exon_number "6";
chr7	StringTie	exon	134575420	134575542	1000	+	.	gene_id "MSTRG.180189"; transcript_id "MSTRG.180189.64"; exon_number "7";
chr7	StringTie	exon	134575821	134575927	1000	+	.	gene_id "MSTRG.180189"; transcript_id "MSTRG.180189.64"; exon_number "8";
chr7	StringTie	exon	134576349	134576430	1000	+	.	gene_id "MSTRG.180189"; transcript_id "MSTRG.180189.64"; exon_number "9";
chr7	StringTie	exon	134576963	134577046	1000	+	.	gene_id "MSTRG.180189"; transcript_id "MSTRG.180189.64"; exon_number "10";
chr7	StringTie	exon	134577704	134577786	1000	+	.	gene_id "MSTRG.180189"; transcript_id "MSTRG.180189.64"; exon_number "11";
chr7	StringTie	exon	134579507	134579873	1000	+	.	gene_id "MSTRG.180189"; transcript_id "MSTRG.180189.64"; exon_number "12";
chr7	StringTie	transcript	134548895	134579873	1000	+	.	gene_id "MSTRG.180189"; transcript_id "MSTRG.180189.65";
chr7	StringTie	exon	134548895	134549249	1000	+	.	gene_id "MSTRG.180189"; transcript_id "MSTRG.180189.65"; exon_number "1";
chr7	StringTie	exon	134564598	134565546	1000	+	.	gene_id "MSTRG.180189"; transcript_id "MSTRG.180189.65"; exon_number "2";
chr7	StringTie	exon	134567913	134567977	1000	+	.	gene_id "MSTRG.180189"; transcript_id "MSTRG.180189.65"; exon_number "3";
chr7	StringTie	exon	134568158	134568325	1000	+	.	gene_id "MSTRG.180189"; transcript_id "MSTRG.180189.65"; exon_number "4";
chr7	StringTie	exon	134569413	134569529	1000	+	.	gene_id "MSTRG.180189"; transcript_id "MSTRG.180189.65"; exon_number "5";
chr7	StringTie	exon	134571604	134571681	1000	+	.	gene_id "MSTRG.180189"; transcript_id "MSTRG.180189.65"; exon_number "6";
chr7	StringTie	exon	134573366	134573537	1000	+	.	gene_id "MSTRG.180189"; transcript_id "MSTRG.180189.65"; exon_number "7";
chr7	StringTie	exon	134575420	134575542	1000	+	.	gene_id "MSTRG.180189"; transcript_id "MSTRG.180189.65"; exon_number "8";
chr7	StringTie	exon	134575821	134575927	1000	+	.	gene_id "MSTRG.180189"; transcript_id "MSTRG.180189.65"; exon_number "9";
chr7	StringTie	exon	134576349	134576430	1000	+	.	gene_id "MSTRG.180189"; transcript_id "MSTRG.180189.65"; exon_number "10";
chr7	StringTie	exon	134576963	134577046	1000	+	.	gene_id "MSTRG.180189"; transcript_id "MSTRG.180189.65"; exon_number "11";
chr7	StringTie	exon	134577704	134577786	1000	+	.	gene_id "MSTRG.180189"; transcript_id "MSTRG.180189.65"; exon_number "12";
chr7	StringTie	exon	134579391	134579873	1000	+	.	gene_id "MSTRG.180189"; transcript_id "MSTRG.180189.65"; exon_number "13";
chr7	StringTie	transcript	134548969	134579873	1000	+	.	gene_id "MSTRG.180189"; transcript_id "MSTRG.180189.66";
chr7	StringTie	exon	134548969	134549249	1000	+	.	gene_id "MSTRG.180189"; transcript_id "MSTRG.180189.66"; exon_number "1";
chr7	StringTie	exon	134562079	134562211	1000	+	.	gene_id "MSTRG.180189"; transcript_id "MSTRG.180189.66"; exon_number "2";
chr7	StringTie	exon	134564598	134565764	1000	+	.	gene_id "MSTRG.180189"; transcript_id "MSTRG.180189.66"; exon_number "3";
chr7	StringTie	exon	134568158	134568325	1000	+	.	gene_id "MSTRG.180189"; transcript_id "MSTRG.180189.66"; exon_number "4";
chr7	StringTie	exon	134569413	134569529	1000	+	.	gene_id "MSTRG.180189"; transcript_id "MSTRG.180189.66"; exon_number "5";
chr7	StringTie	exon	134575420	134575542	1000	+	.	gene_id "MSTRG.180189"; transcript_id "MSTRG.180189.66"; exon_number "6";
chr7	StringTie	exon	134575821	134575927	1000	+	.	gene_id "MSTRG.180189"; transcript_id "MSTRG.180189.66"; exon_number "7";
chr7	StringTie	exon	134576349	134576430	1000	+	.	gene_id "MSTRG.180189"; transcript_id "MSTRG.180189.66"; exon_number "8";
chr7	StringTie	exon	134576963	134577046	1000	+	.	gene_id "MSTRG.180189"; transcript_id "MSTRG.180189.66"; exon_number "9";
chr7	StringTie	exon	134577704	134577786	1000	+	.	gene_id "MSTRG.180189"; transcript_id "MSTRG.180189.66"; exon_number "10";
chr7	StringTie	exon	134579507	134579873	1000	+	.	gene_id "MSTRG.180189"; transcript_id "MSTRG.180189.66"; exon_number "11";
chr7	StringTie	transcript	134548969	134579873	1000	+	.	gene_id "MSTRG.180189"; transcript_id "MSTRG.180189.67";
chr7	StringTie	exon	134548969	134549249	1000	+	.	gene_id "MSTRG.180189"; transcript_id "MSTRG.180189.67"; exon_number "1";
chr7	StringTie	exon	134562079	134562211	1000	+	.	gene_id "MSTRG.180189"; transcript_id "MSTRG.180189.67"; exon_number "2";
chr7	StringTie	exon	134564598	134564769	1000	+	.	gene_id "MSTRG.180189"; transcript_id "MSTRG.180189.67"; exon_number "3";
chr7	StringTie	exon	134568158	134568325	1000	+	.	gene_id "MSTRG.180189"; transcript_id "MSTRG.180189.67"; exon_number "4";
chr7	StringTie	exon	134569413	134569529	1000	+	.	gene_id "MSTRG.180189"; transcript_id "MSTRG.180189.67"; exon_number "5";
chr7	StringTie	exon	134571604	134571681	1000	+	.	gene_id "MSTRG.180189"; transcript_id "MSTRG.180189.67"; exon_number "6";
chr7	StringTie	exon	134575420	134575542	1000	+	.	gene_id "MSTRG.180189"; transcript_id "MSTRG.180189.67"; exon_number "7";
chr7	StringTie	exon	134575821	134575927	1000	+	.	gene_id "MSTRG.180189"; transcript_id "MSTRG.180189.67"; exon_number "8";
chr7	StringTie	exon	134576349	134576430	1000	+	.	gene_id "MSTRG.180189"; transcript_id "MSTRG.180189.67"; exon_number "9";
chr7	StringTie	exon	134576963	134577046	1000	+	.	gene_id "MSTRG.180189"; transcript_id "MSTRG.180189.67"; exon_number "10";
chr7	StringTie	exon	134577704	134577786	1000	+	.	gene_id "MSTRG.180189"; transcript_id "MSTRG.180189.67"; exon_number "11";
chr7	StringTie	exon	134579391	134579873	1000	+	.	gene_id "MSTRG.180189"; transcript_id "MSTRG.180189.67"; exon_number "12";
chr7	StringTie	transcript	134548972	134579873	1000	+	.	gene_id "MSTRG.180189"; transcript_id "MSTRG.180189.68";
chr7	StringTie	exon	134548972	134549249	1000	+	.	gene_id "MSTRG.180189"; transcript_id "MSTRG.180189.68"; exon_number "1";
chr7	StringTie	exon	134562009	134562211	1000	+	.	gene_id "MSTRG.180189"; transcript_id "MSTRG.180189.68"; exon_number "2";
chr7	StringTie	exon	134564598	134564769	1000	+	.	gene_id "MSTRG.180189"; transcript_id "MSTRG.180189.68"; exon_number "3";
chr7	StringTie	exon	134568158	134568325	1000	+	.	gene_id "MSTRG.180189"; transcript_id "MSTRG.180189.68"; exon_number "4";
chr7	StringTie	exon	134569413	134569529	1000	+	.	gene_id "MSTRG.180189"; transcript_id "MSTRG.180189.68"; exon_number "5";
chr7	StringTie	exon	134575420	134575542	1000	+	.	gene_id "MSTRG.180189"; transcript_id "MSTRG.180189.68"; exon_number "6";
chr7	StringTie	exon	134575821	134575927	1000	+	.	gene_id "MSTRG.180189"; transcript_id "MSTRG.180189.68"; exon_number "7";
chr7	StringTie	exon	134576349	134576430	1000	+	.	gene_id "MSTRG.180189"; transcript_id "MSTRG.180189.68"; exon_number "8";
chr7	StringTie	exon	134576963	134577046	1000	+	.	gene_id "MSTRG.180189"; transcript_id "MSTRG.180189.68"; exon_number "9";
chr7	StringTie	exon	134577704	134577786	1000	+	.	gene_id "MSTRG.180189"; transcript_id "MSTRG.180189.68"; exon_number "10";
chr7	StringTie	exon	134579391	134579873	1000	+	.	gene_id "MSTRG.180189"; transcript_id "MSTRG.180189.68"; exon_number "11";
chr7	StringTie	transcript	134548984	134557897	1000	+	.	gene_id "MSTRG.180189"; transcript_id "MSTRG.180189.69";
chr7	StringTie	exon	134548984	134549249	1000	+	.	gene_id "MSTRG.180189"; transcript_id "MSTRG.180189.69"; exon_number "1";
chr7	StringTie	exon	134553703	134557897	1000	+	.	gene_id "MSTRG.180189"; transcript_id "MSTRG.180189.69"; exon_number "2";
chr7	StringTie	transcript	134517477	134541408	1000	+	.	gene_id "MSTRG.180189"; transcript_id "MSTRG.180189.7";
chr7	StringTie	exon	134517477	134517497	1000	+	.	gene_id "MSTRG.180189"; transcript_id "MSTRG.180189.7"; exon_number "1";
chr7	StringTie	exon	134530643	134530810	1000	+	.	gene_id "MSTRG.180189"; transcript_id "MSTRG.180189.7"; exon_number "2";
chr7	StringTie	exon	134531908	134532024	1000	+	.	gene_id "MSTRG.180189"; transcript_id "MSTRG.180189.7"; exon_number "3";
chr7	StringTie	exon	134533004	134533081	1000	+	.	gene_id "MSTRG.180189"; transcript_id "MSTRG.180189.7"; exon_number "4";
chr7	StringTie	exon	134536650	134536772	1000	+	.	gene_id "MSTRG.180189"; transcript_id "MSTRG.180189.7"; exon_number "5";
chr7	StringTie	exon	134537051	134537157	1000	+	.	gene_id "MSTRG.180189"; transcript_id "MSTRG.180189.7"; exon_number "6";
chr7	StringTie	exon	134537580	134537661	1000	+	.	gene_id "MSTRG.180189"; transcript_id "MSTRG.180189.7"; exon_number "7";
chr7	StringTie	exon	134538194	134538277	1000	+	.	gene_id "MSTRG.180189"; transcript_id "MSTRG.180189.7"; exon_number "8";
chr7	StringTie	exon	134538935	134539017	1000	+	.	gene_id "MSTRG.180189"; transcript_id "MSTRG.180189.7"; exon_number "9";
chr7	StringTie	exon	134541047	134541408	1000	+	.	gene_id "MSTRG.180189"; transcript_id "MSTRG.180189.7"; exon_number "10";
chr7	StringTie	transcript	134548997	134579950	1000	+	.	gene_id "MSTRG.180189"; transcript_id "MSTRG.180189.70";
chr7	StringTie	exon	134548997	134549249	1000	+	.	gene_id "MSTRG.180189"; transcript_id "MSTRG.180189.70"; exon_number "1";
chr7	StringTie	exon	134564598	134564769	1000	+	.	gene_id "MSTRG.180189"; transcript_id "MSTRG.180189.70"; exon_number "2";
chr7	StringTie	exon	134568158	134568325	1000	+	.	gene_id "MSTRG.180189"; transcript_id "MSTRG.180189.70"; exon_number "3";
chr7	StringTie	exon	134569413	134569529	1000	+	.	gene_id "MSTRG.180189"; transcript_id "MSTRG.180189.70"; exon_number "4";
chr7	StringTie	exon	134575420	134575542	1000	+	.	gene_id "MSTRG.180189"; transcript_id "MSTRG.180189.70"; exon_number "5";
chr7	StringTie	exon	134575821	134575927	1000	+	.	gene_id "MSTRG.180189"; transcript_id "MSTRG.180189.70"; exon_number "6";
chr7	StringTie	exon	134576349	134576430	1000	+	.	gene_id "MSTRG.180189"; transcript_id "MSTRG.180189.70"; exon_number "7";
chr7	StringTie	exon	134576963	134577046	1000	+	.	gene_id "MSTRG.180189"; transcript_id "MSTRG.180189.70"; exon_number "8";
chr7	StringTie	exon	134577704	134577786	1000	+	.	gene_id "MSTRG.180189"; transcript_id "MSTRG.180189.70"; exon_number "9";
chr7	StringTie	exon	134579391	134579950	1000	+	.	gene_id "MSTRG.180189"; transcript_id "MSTRG.180189.70"; exon_number "10";
chr7	StringTie	transcript	134549027	134579870	1000	+	.	gene_id "MSTRG.180189"; transcript_id "MSTRG.180189.71";
chr7	StringTie	exon	134549027	134549249	1000	+	.	gene_id "MSTRG.180189"; transcript_id "MSTRG.180189.71"; exon_number "1";
chr7	StringTie	exon	134564598	134564913	1000	+	.	gene_id "MSTRG.180189"; transcript_id "MSTRG.180189.71"; exon_number "2";
chr7	StringTie	exon	134564935	134565546	1000	+	.	gene_id "MSTRG.180189"; transcript_id "MSTRG.180189.71"; exon_number "3";
chr7	StringTie	exon	134568158	134568325	1000	+	.	gene_id "MSTRG.180189"; transcript_id "MSTRG.180189.71"; exon_number "4";
chr7	StringTie	exon	134569413	134569529	1000	+	.	gene_id "MSTRG.180189"; transcript_id "MSTRG.180189.71"; exon_number "5";
chr7	StringTie	exon	134571604	134571681	1000	+	.	gene_id "MSTRG.180189"; transcript_id "MSTRG.180189.71"; exon_number "6";
chr7	StringTie	exon	134575420	134575542	1000	+	.	gene_id "MSTRG.180189"; transcript_id "MSTRG.180189.71"; exon_number "7";
chr7	StringTie	exon	134575821	134575927	1000	+	.	gene_id "MSTRG.180189"; transcript_id "MSTRG.180189.71"; exon_number "8";
chr7	StringTie	exon	134576349	134576430	1000	+	.	gene_id "MSTRG.180189"; transcript_id "MSTRG.180189.71"; exon_number "9";
chr7	StringTie	exon	134576963	134577046	1000	+	.	gene_id "MSTRG.180189"; transcript_id "MSTRG.180189.71"; exon_number "10";
chr7	StringTie	exon	134577704	134577786	1000	+	.	gene_id "MSTRG.180189"; transcript_id "MSTRG.180189.71"; exon_number "11";
chr7	StringTie	exon	134579507	134579870	1000	+	.	gene_id "MSTRG.180189"; transcript_id "MSTRG.180189.71"; exon_number "12";
chr7	StringTie	transcript	134549037	134579869	1000	+	.	gene_id "MSTRG.180189"; transcript_id "MSTRG.180189.72";
chr7	StringTie	exon	134549037	134549249	1000	+	.	gene_id "MSTRG.180189"; transcript_id "MSTRG.180189.72"; exon_number "1";
chr7	StringTie	exon	134564598	134564769	1000	+	.	gene_id "MSTRG.180189"; transcript_id "MSTRG.180189.72"; exon_number "2";
chr7	StringTie	exon	134568158	134568325	1000	+	.	gene_id "MSTRG.180189"; transcript_id "MSTRG.180189.72"; exon_number "3";
chr7	StringTie	exon	134569413	134569529	1000	+	.	gene_id "MSTRG.180189"; transcript_id "MSTRG.180189.72"; exon_number "4";
chr7	StringTie	exon	134571604	134571681	1000	+	.	gene_id "MSTRG.180189"; transcript_id "MSTRG.180189.72"; exon_number "5";
chr7	StringTie	exon	134575420	134575542	1000	+	.	gene_id "MSTRG.180189"; transcript_id "MSTRG.180189.72"; exon_number "6";
chr7	StringTie	exon	134575848	134575927	1000	+	.	gene_id "MSTRG.180189"; transcript_id "MSTRG.180189.72"; exon_number "7";
chr7	StringTie	exon	134576349	134576430	1000	+	.	gene_id "MSTRG.180189"; transcript_id "MSTRG.180189.72"; exon_number "8";
chr7	StringTie	exon	134576963	134577046	1000	+	.	gene_id "MSTRG.180189"; transcript_id "MSTRG.180189.72"; exon_number "9";
chr7	StringTie	exon	134577704	134577786	1000	+	.	gene_id "MSTRG.180189"; transcript_id "MSTRG.180189.72"; exon_number "10";
chr7	StringTie	exon	134579507	134579869	1000	+	.	gene_id "MSTRG.180189"; transcript_id "MSTRG.180189.72"; exon_number "11";
chr7	StringTie	transcript	134549071	134579856	1000	+	.	gene_id "MSTRG.180189"; transcript_id "MSTRG.180189.73";
chr7	StringTie	exon	134549071	134549249	1000	+	.	gene_id "MSTRG.180189"; transcript_id "MSTRG.180189.73"; exon_number "1";
chr7	StringTie	exon	134568158	134568325	1000	+	.	gene_id "MSTRG.180189"; transcript_id "MSTRG.180189.73"; exon_number "2";
chr7	StringTie	exon	134569413	134569529	1000	+	.	gene_id "MSTRG.180189"; transcript_id "MSTRG.180189.73"; exon_number "3";
chr7	StringTie	exon	134575420	134575542	1000	+	.	gene_id "MSTRG.180189"; transcript_id "MSTRG.180189.73"; exon_number "4";
chr7	StringTie	exon	134575821	134575927	1000	+	.	gene_id "MSTRG.180189"; transcript_id "MSTRG.180189.73"; exon_number "5";
chr7	StringTie	exon	134576349	134576430	1000	+	.	gene_id "MSTRG.180189"; transcript_id "MSTRG.180189.73"; exon_number "6";
chr7	StringTie	exon	134576963	134577046	1000	+	.	gene_id "MSTRG.180189"; transcript_id "MSTRG.180189.73"; exon_number "7";
chr7	StringTie	exon	134577704	134577786	1000	+	.	gene_id "MSTRG.180189"; transcript_id "MSTRG.180189.73"; exon_number "8";
chr7	StringTie	exon	134579507	134579856	1000	+	.	gene_id "MSTRG.180189"; transcript_id "MSTRG.180189.73"; exon_number "9";
chr7	StringTie	transcript	134561794	134579873	1000	+	.	gene_id "MSTRG.180189"; transcript_id "MSTRG.180189.75";
chr7	StringTie	exon	134561794	134562211	1000	+	.	gene_id "MSTRG.180189"; transcript_id "MSTRG.180189.75"; exon_number "1";
chr7	StringTie	exon	134564598	134564769	1000	+	.	gene_id "MSTRG.180189"; transcript_id "MSTRG.180189.75"; exon_number "2";
chr7	StringTie	exon	134567913	134568325	1000	+	.	gene_id "MSTRG.180189"; transcript_id "MSTRG.180189.75"; exon_number "3";
chr7	StringTie	exon	134569413	134569529	1000	+	.	gene_id "MSTRG.180189"; transcript_id "MSTRG.180189.75"; exon_number "4";
chr7	StringTie	exon	134571604	134571681	1000	+	.	gene_id "MSTRG.180189"; transcript_id "MSTRG.180189.75"; exon_number "5";
chr7	StringTie	exon	134575420	134575542	1000	+	.	gene_id "MSTRG.180189"; transcript_id "MSTRG.180189.75"; exon_number "6";
chr7	StringTie	exon	134575821	134575927	1000	+	.	gene_id "MSTRG.180189"; transcript_id "MSTRG.180189.75"; exon_number "7";
chr7	StringTie	exon	134576349	134576430	1000	+	.	gene_id "MSTRG.180189"; transcript_id "MSTRG.180189.75"; exon_number "8";
chr7	StringTie	exon	134576963	134577046	1000	+	.	gene_id "MSTRG.180189"; transcript_id "MSTRG.180189.75"; exon_number "9";
chr7	StringTie	exon	134577704	134577786	1000	+	.	gene_id "MSTRG.180189"; transcript_id "MSTRG.180189.75"; exon_number "10";
chr7	StringTie	exon	134579507	134579873	1000	+	.	gene_id "MSTRG.180189"; transcript_id "MSTRG.180189.75"; exon_number "11";
chr7	StringTie	transcript	134562184	134579869	1000	+	.	gene_id "MSTRG.180189"; transcript_id "MSTRG.180189.76";
chr7	StringTie	exon	134562184	134562211	1000	+	.	gene_id "MSTRG.180189"; transcript_id "MSTRG.180189.76"; exon_number "1";
chr7	StringTie	exon	134564598	134565546	1000	+	.	gene_id "MSTRG.180189"; transcript_id "MSTRG.180189.76"; exon_number "2";
chr7	StringTie	exon	134568158	134568325	1000	+	.	gene_id "MSTRG.180189"; transcript_id "MSTRG.180189.76"; exon_number "3";
chr7	StringTie	exon	134569413	134569529	1000	+	.	gene_id "MSTRG.180189"; transcript_id "MSTRG.180189.76"; exon_number "4";
chr7	StringTie	exon	134571604	134571681	1000	+	.	gene_id "MSTRG.180189"; transcript_id "MSTRG.180189.76"; exon_number "5";
chr7	StringTie	exon	134575489	134575542	1000	+	.	gene_id "MSTRG.180189"; transcript_id "MSTRG.180189.76"; exon_number "6";
chr7	StringTie	exon	134575821	134575927	1000	+	.	gene_id "MSTRG.180189"; transcript_id "MSTRG.180189.76"; exon_number "7";
chr7	StringTie	exon	134576349	134576430	1000	+	.	gene_id "MSTRG.180189"; transcript_id "MSTRG.180189.76"; exon_number "8";
chr7	StringTie	exon	134576963	134577046	1000	+	.	gene_id "MSTRG.180189"; transcript_id "MSTRG.180189.76"; exon_number "9";
chr7	StringTie	exon	134577704	134577786	1000	+	.	gene_id "MSTRG.180189"; transcript_id "MSTRG.180189.76"; exon_number "10";
chr7	StringTie	exon	134579507	134579869	1000	+	.	gene_id "MSTRG.180189"; transcript_id "MSTRG.180189.76"; exon_number "11";
chr7	StringTie	transcript	134562285	134579858	1000	+	.	gene_id "MSTRG.180189"; transcript_id "MSTRG.180189.77";
chr7	StringTie	exon	134562285	134562306	1000	+	.	gene_id "MSTRG.180189"; transcript_id "MSTRG.180189.77"; exon_number "1";
chr7	StringTie	exon	134564598	134565546	1000	+	.	gene_id "MSTRG.180189"; transcript_id "MSTRG.180189.77"; exon_number "2";
chr7	StringTie	exon	134568158	134568325	1000	+	.	gene_id "MSTRG.180189"; transcript_id "MSTRG.180189.77"; exon_number "3";
chr7	StringTie	exon	134569413	134569529	1000	+	.	gene_id "MSTRG.180189"; transcript_id "MSTRG.180189.77"; exon_number "4";
chr7	StringTie	exon	134571604	134571681	1000	+	.	gene_id "MSTRG.180189"; transcript_id "MSTRG.180189.77"; exon_number "5";
chr7	StringTie	exon	134575420	134575542	1000	+	.	gene_id "MSTRG.180189"; transcript_id "MSTRG.180189.77"; exon_number "6";
chr7	StringTie	exon	134575821	134575927	1000	+	.	gene_id "MSTRG.180189"; transcript_id "MSTRG.180189.77"; exon_number "7";
chr7	StringTie	exon	134576349	134576430	1000	+	.	gene_id "MSTRG.180189"; transcript_id "MSTRG.180189.77"; exon_number "8";
chr7	StringTie	exon	134576963	134577046	1000	+	.	gene_id "MSTRG.180189"; transcript_id "MSTRG.180189.77"; exon_number "9";
chr7	StringTie	exon	134577704	134577786	1000	+	.	gene_id "MSTRG.180189"; transcript_id "MSTRG.180189.77"; exon_number "10";
chr7	StringTie	exon	134579507	134579858	1000	+	.	gene_id "MSTRG.180189"; transcript_id "MSTRG.180189.77"; exon_number "11";
chr7	StringTie	transcript	134562294	134579873	1000	+	.	gene_id "MSTRG.180189"; transcript_id "MSTRG.180189.78";
chr7	StringTie	exon	134562294	134562306	1000	+	.	gene_id "MSTRG.180189"; transcript_id "MSTRG.180189.78"; exon_number "1";
chr7	StringTie	exon	134564598	134564769	1000	+	.	gene_id "MSTRG.180189"; transcript_id "MSTRG.180189.78"; exon_number "2";
chr7	StringTie	exon	134568158	134568325	1000	+	.	gene_id "MSTRG.180189"; transcript_id "MSTRG.180189.78"; exon_number "3";
chr7	StringTie	exon	134569413	134569529	1000	+	.	gene_id "MSTRG.180189"; transcript_id "MSTRG.180189.78"; exon_number "4";
chr7	StringTie	exon	134571604	134571681	1000	+	.	gene_id "MSTRG.180189"; transcript_id "MSTRG.180189.78"; exon_number "5";
chr7	StringTie	exon	134575420	134575542	1000	+	.	gene_id "MSTRG.180189"; transcript_id "MSTRG.180189.78"; exon_number "6";
chr7	StringTie	exon	134575821	134575927	1000	+	.	gene_id "MSTRG.180189"; transcript_id "MSTRG.180189.78"; exon_number "7";
chr7	StringTie	exon	134576349	134576430	1000	+	.	gene_id "MSTRG.180189"; transcript_id "MSTRG.180189.78"; exon_number "8";
chr7	StringTie	exon	134576963	134577046	1000	+	.	gene_id "MSTRG.180189"; transcript_id "MSTRG.180189.78"; exon_number "9";
chr7	StringTie	exon	134577704	134577786	1000	+	.	gene_id "MSTRG.180189"; transcript_id "MSTRG.180189.78"; exon_number "10";
chr7	StringTie	exon	134579507	134579873	1000	+	.	gene_id "MSTRG.180189"; transcript_id "MSTRG.180189.78"; exon_number "11";
chr7	StringTie	transcript	134562295	134579877	1000	+	.	gene_id "MSTRG.180189"; transcript_id "MSTRG.180189.79";
chr7	StringTie	exon	134562295	134562306	1000	+	.	gene_id "MSTRG.180189"; transcript_id "MSTRG.180189.79"; exon_number "1";
chr7	StringTie	exon	134564598	134565546	1000	+	.	gene_id "MSTRG.180189"; transcript_id "MSTRG.180189.79"; exon_number "2";
chr7	StringTie	exon	134568158	134568325	1000	+	.	gene_id "MSTRG.180189"; transcript_id "MSTRG.180189.79"; exon_number "3";
chr7	StringTie	exon	134569413	134569529	1000	+	.	gene_id "MSTRG.180189"; transcript_id "MSTRG.180189.79"; exon_number "4";
chr7	StringTie	exon	134575489	134575542	1000	+	.	gene_id "MSTRG.180189"; transcript_id "MSTRG.180189.79"; exon_number "5";
chr7	StringTie	exon	134575821	134575927	1000	+	.	gene_id "MSTRG.180189"; transcript_id "MSTRG.180189.79"; exon_number "6";
chr7	StringTie	exon	134576349	134576430	1000	+	.	gene_id "MSTRG.180189"; transcript_id "MSTRG.180189.79"; exon_number "7";
chr7	StringTie	exon	134576963	134577046	1000	+	.	gene_id "MSTRG.180189"; transcript_id "MSTRG.180189.79"; exon_number "8";
chr7	StringTie	exon	134577704	134577786	1000	+	.	gene_id "MSTRG.180189"; transcript_id "MSTRG.180189.79"; exon_number "9";
chr7	StringTie	exon	134579507	134579877	1000	+	.	gene_id "MSTRG.180189"; transcript_id "MSTRG.180189.79"; exon_number "10";
chr7	StringTie	transcript	134523110	134541404	1000	+	.	gene_id "MSTRG.180189"; transcript_id "MSTRG.180189.8";
chr7	StringTie	exon	134523110	134523167	1000	+	.	gene_id "MSTRG.180189"; transcript_id "MSTRG.180189.8"; exon_number "1";
chr7	StringTie	exon	134530643	134530810	1000	+	.	gene_id "MSTRG.180189"; transcript_id "MSTRG.180189.8"; exon_number "2";
chr7	StringTie	exon	134531908	134532024	1000	+	.	gene_id "MSTRG.180189"; transcript_id "MSTRG.180189.8"; exon_number "3";
chr7	StringTie	exon	134533004	134533081	1000	+	.	gene_id "MSTRG.180189"; transcript_id "MSTRG.180189.8"; exon_number "4";
chr7	StringTie	exon	134536650	134536772	1000	+	.	gene_id "MSTRG.180189"; transcript_id "MSTRG.180189.8"; exon_number "5";
chr7	StringTie	exon	134537051	134537157	1000	+	.	gene_id "MSTRG.180189"; transcript_id "MSTRG.180189.8"; exon_number "6";
chr7	StringTie	exon	134537580	134537661	1000	+	.	gene_id "MSTRG.180189"; transcript_id "MSTRG.180189.8"; exon_number "7";
chr7	StringTie	exon	134538194	134538277	1000	+	.	gene_id "MSTRG.180189"; transcript_id "MSTRG.180189.8"; exon_number "8";
chr7	StringTie	exon	134538935	134539017	1000	+	.	gene_id "MSTRG.180189"; transcript_id "MSTRG.180189.8"; exon_number "9";
chr7	StringTie	exon	134541047	134541404	1000	+	.	gene_id "MSTRG.180189"; transcript_id "MSTRG.180189.8"; exon_number "10";
chr7	StringTie	transcript	134564280	134579875	1000	+	.	gene_id "MSTRG.180189"; transcript_id "MSTRG.180189.80";
chr7	StringTie	exon	134564280	134564453	1000	+	.	gene_id "MSTRG.180189"; transcript_id "MSTRG.180189.80"; exon_number "1";
chr7	StringTie	exon	134564598	134567977	1000	+	.	gene_id "MSTRG.180189"; transcript_id "MSTRG.180189.80"; exon_number "2";
chr7	StringTie	exon	134568158	134568325	1000	+	.	gene_id "MSTRG.180189"; transcript_id "MSTRG.180189.80"; exon_number "3";
chr7	StringTie	exon	134569413	134569529	1000	+	.	gene_id "MSTRG.180189"; transcript_id "MSTRG.180189.80"; exon_number "4";
chr7	StringTie	exon	134571604	134571681	1000	+	.	gene_id "MSTRG.180189"; transcript_id "MSTRG.180189.80"; exon_number "5";
chr7	StringTie	exon	134575420	134575542	1000	+	.	gene_id "MSTRG.180189"; transcript_id "MSTRG.180189.80"; exon_number "6";
chr7	StringTie	exon	134575821	134575927	1000	+	.	gene_id "MSTRG.180189"; transcript_id "MSTRG.180189.80"; exon_number "7";
chr7	StringTie	exon	134576349	134576430	1000	+	.	gene_id "MSTRG.180189"; transcript_id "MSTRG.180189.80"; exon_number "8";
chr7	StringTie	exon	134576963	134577046	1000	+	.	gene_id "MSTRG.180189"; transcript_id "MSTRG.180189.80"; exon_number "9";
chr7	StringTie	exon	134577704	134577786	1000	+	.	gene_id "MSTRG.180189"; transcript_id "MSTRG.180189.80"; exon_number "10";
chr7	StringTie	exon	134579507	134579875	1000	+	.	gene_id "MSTRG.180189"; transcript_id "MSTRG.180189.80"; exon_number "11";
chr7	StringTie	transcript	134564505	134579871	1000	+	.	gene_id "MSTRG.180189"; transcript_id "MSTRG.180189.81";
chr7	StringTie	exon	134564505	134565546	1000	+	.	gene_id "MSTRG.180189"; transcript_id "MSTRG.180189.81"; exon_number "1";
chr7	StringTie	exon	134568158	134569529	1000	+	.	gene_id "MSTRG.180189"; transcript_id "MSTRG.180189.81"; exon_number "2";
chr7	StringTie	exon	134571604	134571681	1000	+	.	gene_id "MSTRG.180189"; transcript_id "MSTRG.180189.81"; exon_number "3";
chr7	StringTie	exon	134575420	134575542	1000	+	.	gene_id "MSTRG.180189"; transcript_id "MSTRG.180189.81"; exon_number "4";
chr7	StringTie	exon	134575821	134575927	1000	+	.	gene_id "MSTRG.180189"; transcript_id "MSTRG.180189.81"; exon_number "5";
chr7	StringTie	exon	134576349	134576430	1000	+	.	gene_id "MSTRG.180189"; transcript_id "MSTRG.180189.81"; exon_number "6";
chr7	StringTie	exon	134576963	134577046	1000	+	.	gene_id "MSTRG.180189"; transcript_id "MSTRG.180189.81"; exon_number "7";
chr7	StringTie	exon	134577704	134577786	1000	+	.	gene_id "MSTRG.180189"; transcript_id "MSTRG.180189.81"; exon_number "8";
chr7	StringTie	exon	134579391	134579871	1000	+	.	gene_id "MSTRG.180189"; transcript_id "MSTRG.180189.81"; exon_number "9";
chr7	StringTie	transcript	134564596	134579873	1000	+	.	gene_id "MSTRG.180189"; transcript_id "MSTRG.180189.82";
chr7	StringTie	exon	134564596	134565546	1000	+	.	gene_id "MSTRG.180189"; transcript_id "MSTRG.180189.82"; exon_number "1";
chr7	StringTie	exon	134567913	134567977	1000	+	.	gene_id "MSTRG.180189"; transcript_id "MSTRG.180189.82"; exon_number "2";
chr7	StringTie	exon	134568158	134568325	1000	+	.	gene_id "MSTRG.180189"; transcript_id "MSTRG.180189.82"; exon_number "3";
chr7	StringTie	exon	134569413	134569529	1000	+	.	gene_id "MSTRG.180189"; transcript_id "MSTRG.180189.82"; exon_number "4";
chr7	StringTie	exon	134571604	134571681	1000	+	.	gene_id "MSTRG.180189"; transcript_id "MSTRG.180189.82"; exon_number "5";
chr7	StringTie	exon	134575420	134575542	1000	+	.	gene_id "MSTRG.180189"; transcript_id "MSTRG.180189.82"; exon_number "6";
chr7	StringTie	exon	134575821	134575918	1000	+	.	gene_id "MSTRG.180189"; transcript_id "MSTRG.180189.82"; exon_number "7";
chr7	StringTie	exon	134576391	134576430	1000	+	.	gene_id "MSTRG.180189"; transcript_id "MSTRG.180189.82"; exon_number "8";
chr7	StringTie	exon	134576963	134577046	1000	+	.	gene_id "MSTRG.180189"; transcript_id "MSTRG.180189.82"; exon_number "9";
chr7	StringTie	exon	134577704	134577786	1000	+	.	gene_id "MSTRG.180189"; transcript_id "MSTRG.180189.82"; exon_number "10";
chr7	StringTie	exon	134579391	134579873	1000	+	.	gene_id "MSTRG.180189"; transcript_id "MSTRG.180189.82"; exon_number "11";
chr7	StringTie	transcript	134564836	134567943	1000	+	.	gene_id "MSTRG.180189"; transcript_id "MSTRG.180189.85";
chr7	StringTie	exon	134564836	134565764	1000	+	.	gene_id "MSTRG.180189"; transcript_id "MSTRG.180189.85"; exon_number "1";
chr7	StringTie	exon	134567913	134567943	1000	+	.	gene_id "MSTRG.180189"; transcript_id "MSTRG.180189.85"; exon_number "2";
chr7	StringTie	transcript	134565107	134579873	1000	+	.	gene_id "MSTRG.180189"; transcript_id "MSTRG.180189.86";
chr7	StringTie	exon	134565107	134565655	1000	+	.	gene_id "MSTRG.180189"; transcript_id "MSTRG.180189.86"; exon_number "1";
chr7	StringTie	exon	134568158	134568325	1000	+	.	gene_id "MSTRG.180189"; transcript_id "MSTRG.180189.86"; exon_number "2";
chr7	StringTie	exon	134569413	134569529	1000	+	.	gene_id "MSTRG.180189"; transcript_id "MSTRG.180189.86"; exon_number "3";
chr7	StringTie	exon	134575420	134575542	1000	+	.	gene_id "MSTRG.180189"; transcript_id "MSTRG.180189.86"; exon_number "4";
chr7	StringTie	exon	134575821	134575927	1000	+	.	gene_id "MSTRG.180189"; transcript_id "MSTRG.180189.86"; exon_number "5";
chr7	StringTie	exon	134576349	134577046	1000	+	.	gene_id "MSTRG.180189"; transcript_id "MSTRG.180189.86"; exon_number "6";
chr7	StringTie	exon	134577704	134577786	1000	+	.	gene_id "MSTRG.180189"; transcript_id "MSTRG.180189.86"; exon_number "7";
chr7	StringTie	exon	134579507	134579873	1000	+	.	gene_id "MSTRG.180189"; transcript_id "MSTRG.180189.86"; exon_number "8";
chr7	StringTie	transcript	134565109	134579873	1000	+	.	gene_id "MSTRG.180189"; transcript_id "MSTRG.180189.87";
chr7	StringTie	exon	134565109	134565546	1000	+	.	gene_id "MSTRG.180189"; transcript_id "MSTRG.180189.87"; exon_number "1";
chr7	StringTie	exon	134567913	134567977	1000	+	.	gene_id "MSTRG.180189"; transcript_id "MSTRG.180189.87"; exon_number "2";
chr7	StringTie	exon	134568158	134568325	1000	+	.	gene_id "MSTRG.180189"; transcript_id "MSTRG.180189.87"; exon_number "3";
chr7	StringTie	exon	134569413	134571681	1000	+	.	gene_id "MSTRG.180189"; transcript_id "MSTRG.180189.87"; exon_number "4";
chr7	StringTie	exon	134575489	134575927	1000	+	.	gene_id "MSTRG.180189"; transcript_id "MSTRG.180189.87"; exon_number "5";
chr7	StringTie	exon	134576349	134576430	1000	+	.	gene_id "MSTRG.180189"; transcript_id "MSTRG.180189.87"; exon_number "6";
chr7	StringTie	exon	134576963	134577046	1000	+	.	gene_id "MSTRG.180189"; transcript_id "MSTRG.180189.87"; exon_number "7";
chr7	StringTie	exon	134577704	134577786	1000	+	.	gene_id "MSTRG.180189"; transcript_id "MSTRG.180189.87"; exon_number "8";
chr7	StringTie	exon	134579507	134579873	1000	+	.	gene_id "MSTRG.180189"; transcript_id "MSTRG.180189.87"; exon_number "9";
chr7	StringTie	transcript	134567444	134579876	1000	+	.	gene_id "MSTRG.180189"; transcript_id "MSTRG.180189.88";
chr7	StringTie	exon	134567444	134567616	1000	+	.	gene_id "MSTRG.180189"; transcript_id "MSTRG.180189.88"; exon_number "1";
chr7	StringTie	exon	134567913	134567977	1000	+	.	gene_id "MSTRG.180189"; transcript_id "MSTRG.180189.88"; exon_number "2";
chr7	StringTie	exon	134568158	134568325	1000	+	.	gene_id "MSTRG.180189"; transcript_id "MSTRG.180189.88"; exon_number "3";
chr7	StringTie	exon	134569413	134569529	1000	+	.	gene_id "MSTRG.180189"; transcript_id "MSTRG.180189.88"; exon_number "4";
chr7	StringTie	exon	134571604	134571681	1000	+	.	gene_id "MSTRG.180189"; transcript_id "MSTRG.180189.88"; exon_number "5";
chr7	StringTie	exon	134575420	134575542	1000	+	.	gene_id "MSTRG.180189"; transcript_id "MSTRG.180189.88"; exon_number "6";
chr7	StringTie	exon	134575821	134575927	1000	+	.	gene_id "MSTRG.180189"; transcript_id "MSTRG.180189.88"; exon_number "7";
chr7	StringTie	exon	134576349	134576430	1000	+	.	gene_id "MSTRG.180189"; transcript_id "MSTRG.180189.88"; exon_number "8";
chr7	StringTie	exon	134576963	134577046	1000	+	.	gene_id "MSTRG.180189"; transcript_id "MSTRG.180189.88"; exon_number "9";
chr7	StringTie	exon	134577704	134577786	1000	+	.	gene_id "MSTRG.180189"; transcript_id "MSTRG.180189.88"; exon_number "10";
chr7	StringTie	exon	134579391	134579876	1000	+	.	gene_id "MSTRG.180189"; transcript_id "MSTRG.180189.88"; exon_number "11";
chr7	StringTie	transcript	134570599	134577048	1000	+	.	gene_id "MSTRG.180189"; transcript_id "MSTRG.180189.89";
chr7	StringTie	exon	134570599	134570657	1000	+	.	gene_id "MSTRG.180189"; transcript_id "MSTRG.180189.89"; exon_number "1";
chr7	StringTie	exon	134571604	134571681	1000	+	.	gene_id "MSTRG.180189"; transcript_id "MSTRG.180189.89"; exon_number "2";
chr7	StringTie	exon	134575420	134575542	1000	+	.	gene_id "MSTRG.180189"; transcript_id "MSTRG.180189.89"; exon_number "3";
chr7	StringTie	exon	134575821	134575927	1000	+	.	gene_id "MSTRG.180189"; transcript_id "MSTRG.180189.89"; exon_number "4";
chr7	StringTie	exon	134576349	134576430	1000	+	.	gene_id "MSTRG.180189"; transcript_id "MSTRG.180189.89"; exon_number "5";
chr7	StringTie	exon	134576963	134577048	1000	+	.	gene_id "MSTRG.180189"; transcript_id "MSTRG.180189.89"; exon_number "6";
chr7	StringTie	transcript	134527039	134541785	1000	+	.	gene_id "MSTRG.180189"; transcript_id "MSTRG.180189.9";
chr7	StringTie	exon	134527039	134527977	1000	+	.	gene_id "MSTRG.180189"; transcript_id "MSTRG.180189.9"; exon_number "1";
chr7	StringTie	exon	134530643	134530810	1000	+	.	gene_id "MSTRG.180189"; transcript_id "MSTRG.180189.9"; exon_number "2";
chr7	StringTie	exon	134531908	134532024	1000	+	.	gene_id "MSTRG.180189"; transcript_id "MSTRG.180189.9"; exon_number "3";
chr7	StringTie	exon	134533004	134533081	1000	+	.	gene_id "MSTRG.180189"; transcript_id "MSTRG.180189.9"; exon_number "4";
chr7	StringTie	exon	134536650	134536772	1000	+	.	gene_id "MSTRG.180189"; transcript_id "MSTRG.180189.9"; exon_number "5";
chr7	StringTie	exon	134537051	134537157	1000	+	.	gene_id "MSTRG.180189"; transcript_id "MSTRG.180189.9"; exon_number "6";
chr7	StringTie	exon	134537580	134537661	1000	+	.	gene_id "MSTRG.180189"; transcript_id "MSTRG.180189.9"; exon_number "7";
chr7	StringTie	exon	134538194	134538277	1000	+	.	gene_id "MSTRG.180189"; transcript_id "MSTRG.180189.9"; exon_number "8";
chr7	StringTie	exon	134538935	134539017	1000	+	.	gene_id "MSTRG.180189"; transcript_id "MSTRG.180189.9"; exon_number "9";
chr7	StringTie	exon	134541047	134541501	1000	+	.	gene_id "MSTRG.180189"; transcript_id "MSTRG.180189.9"; exon_number "10";
chr7	StringTie	exon	134541740	134541785	1000	+	.	gene_id "MSTRG.180189"; transcript_id "MSTRG.180189.9"; exon_number "11";
chr7	StringTie	transcript	134571616	134577040	1000	+	.	gene_id "MSTRG.180189"; transcript_id "MSTRG.180189.90";
chr7	StringTie	exon	134571616	134571637	1000	+	.	gene_id "MSTRG.180189"; transcript_id "MSTRG.180189.90"; exon_number "1";
chr7	StringTie	exon	134575420	134575542	1000	+	.	gene_id "MSTRG.180189"; transcript_id "MSTRG.180189.90"; exon_number "2";
chr7	StringTie	exon	134575821	134575927	1000	+	.	gene_id "MSTRG.180189"; transcript_id "MSTRG.180189.90"; exon_number "3";
chr7	StringTie	exon	134576349	134576430	1000	+	.	gene_id "MSTRG.180189"; transcript_id "MSTRG.180189.90"; exon_number "4";
chr7	StringTie	exon	134576963	134577040	1000	+	.	gene_id "MSTRG.180189"; transcript_id "MSTRG.180189.90"; exon_number "5";
chr7	StringTie	transcript	134573489	134579873	1000	+	.	gene_id "MSTRG.180189"; transcript_id "MSTRG.180189.91";
chr7	StringTie	exon	134573489	134573537	1000	+	.	gene_id "MSTRG.180189"; transcript_id "MSTRG.180189.91"; exon_number "1";
chr7	StringTie	exon	134575420	134575927	1000	+	.	gene_id "MSTRG.180189"; transcript_id "MSTRG.180189.91"; exon_number "2";
chr7	StringTie	exon	134576349	134576430	1000	+	.	gene_id "MSTRG.180189"; transcript_id "MSTRG.180189.91"; exon_number "3";
chr7	StringTie	exon	134576963	134577046	1000	+	.	gene_id "MSTRG.180189"; transcript_id "MSTRG.180189.91"; exon_number "4";
chr7	StringTie	exon	134577704	134577786	1000	+	.	gene_id "MSTRG.180189"; transcript_id "MSTRG.180189.91"; exon_number "5";
chr7	StringTie	exon	134579507	134579873	1000	+	.	gene_id "MSTRG.180189"; transcript_id "MSTRG.180189.91"; exon_number "6";
chr7	StringTie	transcript	134573500	134579863	1000	+	.	gene_id "MSTRG.180189"; transcript_id "MSTRG.180189.92";
chr7	StringTie	exon	134573500	134573537	1000	+	.	gene_id "MSTRG.180189"; transcript_id "MSTRG.180189.92"; exon_number "1";
chr7	StringTie	exon	134575420	134575542	1000	+	.	gene_id "MSTRG.180189"; transcript_id "MSTRG.180189.92"; exon_number "2";
chr7	StringTie	exon	134575821	134575927	1000	+	.	gene_id "MSTRG.180189"; transcript_id "MSTRG.180189.92"; exon_number "3";
chr7	StringTie	exon	134576349	134576430	1000	+	.	gene_id "MSTRG.180189"; transcript_id "MSTRG.180189.92"; exon_number "4";
chr7	StringTie	exon	134576963	134577046	1000	+	.	gene_id "MSTRG.180189"; transcript_id "MSTRG.180189.92"; exon_number "5";
chr7	StringTie	exon	134577704	134577786	1000	+	.	gene_id "MSTRG.180189"; transcript_id "MSTRG.180189.92"; exon_number "6";
chr7	StringTie	exon	134579507	134579863	1000	+	.	gene_id "MSTRG.180189"; transcript_id "MSTRG.180189.92"; exon_number "7";
chr7	StringTie	transcript	134575038	134579869	1000	+	.	gene_id "MSTRG.180189"; transcript_id "MSTRG.180189.93";
chr7	StringTie	exon	134575038	134575171	1000	+	.	gene_id "MSTRG.180189"; transcript_id "MSTRG.180189.93"; exon_number "1";
chr7	StringTie	exon	134575420	134575542	1000	+	.	gene_id "MSTRG.180189"; transcript_id "MSTRG.180189.93"; exon_number "2";
chr7	StringTie	exon	134575821	134575927	1000	+	.	gene_id "MSTRG.180189"; transcript_id "MSTRG.180189.93"; exon_number "3";
chr7	StringTie	exon	134576349	134576430	1000	+	.	gene_id "MSTRG.180189"; transcript_id "MSTRG.180189.93"; exon_number "4";
chr7	StringTie	exon	134576963	134577046	1000	+	.	gene_id "MSTRG.180189"; transcript_id "MSTRG.180189.93"; exon_number "5";
chr7	StringTie	exon	134577704	134577786	1000	+	.	gene_id "MSTRG.180189"; transcript_id "MSTRG.180189.93"; exon_number "6";
chr7	StringTie	exon	134579507	134579869	1000	+	.	gene_id "MSTRG.180189"; transcript_id "MSTRG.180189.93"; exon_number "7";
chr7	StringTie	transcript	134575115	134579874	1000	+	.	gene_id "MSTRG.180189"; transcript_id "MSTRG.180189.94";
chr7	StringTie	exon	134575115	134575542	1000	+	.	gene_id "MSTRG.180189"; transcript_id "MSTRG.180189.94"; exon_number "1";
chr7	StringTie	exon	134575755	134575927	1000	+	.	gene_id "MSTRG.180189"; transcript_id "MSTRG.180189.94"; exon_number "2";
chr7	StringTie	exon	134576349	134576430	1000	+	.	gene_id "MSTRG.180189"; transcript_id "MSTRG.180189.94"; exon_number "3";
chr7	StringTie	exon	134576963	134577046	1000	+	.	gene_id "MSTRG.180189"; transcript_id "MSTRG.180189.94"; exon_number "4";
chr7	StringTie	exon	134577704	134577786	1000	+	.	gene_id "MSTRG.180189"; transcript_id "MSTRG.180189.94"; exon_number "5";
chr7	StringTie	exon	134579391	134579874	1000	+	.	gene_id "MSTRG.180189"; transcript_id "MSTRG.180189.94"; exon_number "6";
chr7	StringTie	transcript	134575283	134579873	1000	+	.	gene_id "MSTRG.180189"; transcript_id "MSTRG.180189.95";
chr7	StringTie	exon	134575283	134575542	1000	+	.	gene_id "MSTRG.180189"; transcript_id "MSTRG.180189.95"; exon_number "1";
chr7	StringTie	exon	134575755	134575927	1000	+	.	gene_id "MSTRG.180189"; transcript_id "MSTRG.180189.95"; exon_number "2";
chr7	StringTie	exon	134576349	134576430	1000	+	.	gene_id "MSTRG.180189"; transcript_id "MSTRG.180189.95"; exon_number "3";
chr7	StringTie	exon	134576963	134577046	1000	+	.	gene_id "MSTRG.180189"; transcript_id "MSTRG.180189.95"; exon_number "4";
chr7	StringTie	exon	134577704	134577786	1000	+	.	gene_id "MSTRG.180189"; transcript_id "MSTRG.180189.95"; exon_number "5";
chr7	StringTie	exon	134579507	134579873	1000	+	.	gene_id "MSTRG.180189"; transcript_id "MSTRG.180189.95"; exon_number "6";
chr7	StringTie	transcript	134576574	134579879	1000	+	.	gene_id "MSTRG.180189"; transcript_id "MSTRG.180189.96";
chr7	StringTie	exon	134576574	134576784	1000	+	.	gene_id "MSTRG.180189"; transcript_id "MSTRG.180189.96"; exon_number "1";
chr7	StringTie	exon	134576963	134577046	1000	+	.	gene_id "MSTRG.180189"; transcript_id "MSTRG.180189.96"; exon_number "2";
chr7	StringTie	exon	134577704	134577786	1000	+	.	gene_id "MSTRG.180189"; transcript_id "MSTRG.180189.96"; exon_number "3";
chr7	StringTie	exon	134579391	134579879	1000	+	.	gene_id "MSTRG.180189"; transcript_id "MSTRG.180189.96"; exon_number "4";
chr1	StringTie	transcript	248388956	248389248	1000	.	.	gene_id "MSTRG.18019"; transcript_id "MSTRG.18019.1";
chr1	StringTie	exon	248388956	248389248	1000	.	.	gene_id "MSTRG.18019"; transcript_id "MSTRG.18019.1"; exon_number "1";
chr7	StringTie	transcript	134527485	134536987	1000	-	.	gene_id "MSTRG.180190"; transcript_id "MSTRG.180190.1";
chr7	StringTie	exon	134527485	134531985	1000	-	.	gene_id "MSTRG.180190"; transcript_id "MSTRG.180190.1"; exon_number "1";
chr7	StringTie	exon	134536741	134536987	1000	-	.	gene_id "MSTRG.180190"; transcript_id "MSTRG.180190.1"; exon_number "2";
chr7	StringTie	transcript	134541406	134542230	1000	-	.	gene_id "MSTRG.180191"; transcript_id "MSTRG.180191.1";
chr7	StringTie	exon	134541406	134541858	1000	-	.	gene_id "MSTRG.180191"; transcript_id "MSTRG.180191.1"; exon_number "1";
chr7	StringTie	exon	134542011	134542230	1000	-	.	gene_id "MSTRG.180191"; transcript_id "MSTRG.180191.1"; exon_number "2";
chr7	StringTie	transcript	134558375	134566514	1000	-	.	gene_id "MSTRG.180192"; transcript_id "MSTRG.180192.1";
chr7	StringTie	exon	134558375	134560104	1000	-	.	gene_id "MSTRG.180192"; transcript_id "MSTRG.180192.1"; exon_number "1";
chr7	StringTie	exon	134565160	134566514	1000	-	.	gene_id "MSTRG.180192"; transcript_id "MSTRG.180192.1"; exon_number "2";
chr7	StringTie	transcript	134558702	134565757	1000	-	.	gene_id "MSTRG.180192"; transcript_id "MSTRG.180192.2";
chr7	StringTie	exon	134558702	134560104	1000	-	.	gene_id "MSTRG.180192"; transcript_id "MSTRG.180192.2"; exon_number "1";
chr7	StringTie	exon	134565160	134565305	1000	-	.	gene_id "MSTRG.180192"; transcript_id "MSTRG.180192.2"; exon_number "2";
chr7	StringTie	exon	134565450	134565757	1000	-	.	gene_id "MSTRG.180192"; transcript_id "MSTRG.180192.2"; exon_number "3";
chr7	StringTie	transcript	134558954	134566345	1000	-	.	gene_id "MSTRG.180192"; transcript_id "MSTRG.180192.3";
chr7	StringTie	exon	134558954	134560104	1000	-	.	gene_id "MSTRG.180192"; transcript_id "MSTRG.180192.3"; exon_number "1";
chr7	StringTie	exon	134565450	134566345	1000	-	.	gene_id "MSTRG.180192"; transcript_id "MSTRG.180192.3"; exon_number "2";
chr7	StringTie	transcript	134558954	134565886	1000	-	.	gene_id "MSTRG.180192"; transcript_id "MSTRG.180192.4";
chr7	StringTie	exon	134558954	134560104	1000	-	.	gene_id "MSTRG.180192"; transcript_id "MSTRG.180192.4"; exon_number "1";
chr7	StringTie	exon	134565160	134565305	1000	-	.	gene_id "MSTRG.180192"; transcript_id "MSTRG.180192.4"; exon_number "2";
chr7	StringTie	exon	134565571	134565886	1000	-	.	gene_id "MSTRG.180192"; transcript_id "MSTRG.180192.4"; exon_number "3";
chr7	StringTie	transcript	134559604	134563950	1000	-	.	gene_id "MSTRG.180192"; transcript_id "MSTRG.180192.5";
chr7	StringTie	exon	134559604	134560104	1000	-	.	gene_id "MSTRG.180192"; transcript_id "MSTRG.180192.5"; exon_number "1";
chr7	StringTie	exon	134561906	134563950	1000	-	.	gene_id "MSTRG.180192"; transcript_id "MSTRG.180192.5"; exon_number "2";
chr7	StringTie	transcript	134580842	134581167	1000	+	.	gene_id "MSTRG.180193"; transcript_id "MSTRG.180193.1";
chr7	StringTie	exon	134580842	134581167	1000	+	.	gene_id "MSTRG.180193"; transcript_id "MSTRG.180193.1"; exon_number "1";
chr7	StringTie	transcript	134596338	134597550	1000	.	.	gene_id "MSTRG.180194"; transcript_id "MSTRG.180194.1";
chr7	StringTie	exon	134596338	134597550	1000	.	.	gene_id "MSTRG.180194"; transcript_id "MSTRG.180194.1"; exon_number "1";
chr7	StringTie	transcript	134600142	134600845	1000	.	.	gene_id "MSTRG.180195"; transcript_id "MSTRG.180195.1";
chr7	StringTie	exon	134600142	134600845	1000	.	.	gene_id "MSTRG.180195"; transcript_id "MSTRG.180195.1"; exon_number "1";
chr7	StringTie	transcript	130481491	130484392	1000	-	.	gene_id "MSTRG.180196"; transcript_id "ENST00000562524"; gene_name "RP11-2E11.5"; ref_gene_id "ENSG00000259920";
chr7	StringTie	exon	130481491	130484392	1000	-	.	gene_id "MSTRG.180196"; transcript_id "ENST00000562524"; exon_number "1"; gene_name "RP11-2E11.5"; ref_gene_id "ENSG00000259920";
chr7	StringTie	transcript	130492093	130506292	1000	+	.	gene_id "MSTRG.180197"; transcript_id "ENST00000223215"; gene_name "MEST"; ref_gene_id "ENSG00000106484";
chr7	StringTie	exon	130492093	130492339	1000	+	.	gene_id "MSTRG.180197"; transcript_id "ENST00000223215"; exon_number "1"; gene_name "MEST"; ref_gene_id "ENSG00000106484";
chr7	StringTie	exon	130495368	130495522	1000	+	.	gene_id "MSTRG.180197"; transcript_id "ENST00000223215"; exon_number "2"; gene_name "MEST"; ref_gene_id "ENSG00000106484";
chr7	StringTie	exon	130497156	130497235	1000	+	.	gene_id "MSTRG.180197"; transcript_id "ENST00000223215"; exon_number "3"; gene_name "MEST"; ref_gene_id "ENSG00000106484";
chr7	StringTie	exon	130497936	130498013	1000	+	.	gene_id "MSTRG.180197"; transcript_id "ENST00000223215"; exon_number "4"; gene_name "MEST"; ref_gene_id "ENSG00000106484";
chr7	StringTie	exon	130498139	130498275	1000	+	.	gene_id "MSTRG.180197"; transcript_id "ENST00000223215"; exon_number "5"; gene_name "MEST"; ref_gene_id "ENSG00000106484";
chr7	StringTie	exon	130498419	130498477	1000	+	.	gene_id "MSTRG.180197"; transcript_id "ENST00000223215"; exon_number "6"; gene_name "MEST"; ref_gene_id "ENSG00000106484";
chr7	StringTie	exon	130499875	130499915	1000	+	.	gene_id "MSTRG.180197"; transcript_id "ENST00000223215"; exon_number "7"; gene_name "MEST"; ref_gene_id "ENSG00000106484";
chr7	StringTie	exon	130500462	130500532	1000	+	.	gene_id "MSTRG.180197"; transcript_id "ENST00000223215"; exon_number "8"; gene_name "MEST"; ref_gene_id "ENSG00000106484";
chr7	StringTie	exon	130500789	130500890	1000	+	.	gene_id "MSTRG.180197"; transcript_id "ENST00000223215"; exon_number "9"; gene_name "MEST"; ref_gene_id "ENSG00000106484";
chr7	StringTie	exon	130502644	130502720	1000	+	.	gene_id "MSTRG.180197"; transcript_id "ENST00000223215"; exon_number "10"; gene_name "MEST"; ref_gene_id "ENSG00000106484";
chr7	StringTie	exon	130503933	130503996	1000	+	.	gene_id "MSTRG.180197"; transcript_id "ENST00000223215"; exon_number "11"; gene_name "MEST"; ref_gene_id "ENSG00000106484";
chr7	StringTie	exon	130504939	130506292	1000	+	.	gene_id "MSTRG.180197"; transcript_id "ENST00000223215"; exon_number "12"; gene_name "MEST"; ref_gene_id "ENSG00000106484";
chr7	StringTie	transcript	130486171	130506292	1000	+	.	gene_id "MSTRG.180197"; transcript_id "ENST00000341441"; gene_name "MEST"; ref_gene_id "ENSG00000106484";
chr7	StringTie	exon	130486171	130486395	1000	+	.	gene_id "MSTRG.180197"; transcript_id "ENST00000341441"; exon_number "1"; gene_name "MEST"; ref_gene_id "ENSG00000106484";
chr7	StringTie	exon	130495368	130495522	1000	+	.	gene_id "MSTRG.180197"; transcript_id "ENST00000341441"; exon_number "2"; gene_name "MEST"; ref_gene_id "ENSG00000106484";
chr7	StringTie	exon	130497156	130497235	1000	+	.	gene_id "MSTRG.180197"; transcript_id "ENST00000341441"; exon_number "3"; gene_name "MEST"; ref_gene_id "ENSG00000106484";
chr7	StringTie	exon	130497936	130498013	1000	+	.	gene_id "MSTRG.180197"; transcript_id "ENST00000341441"; exon_number "4"; gene_name "MEST"; ref_gene_id "ENSG00000106484";
chr7	StringTie	exon	130498139	130498275	1000	+	.	gene_id "MSTRG.180197"; transcript_id "ENST00000341441"; exon_number "5"; gene_name "MEST"; ref_gene_id "ENSG00000106484";
chr7	StringTie	exon	130498419	130498477	1000	+	.	gene_id "MSTRG.180197"; transcript_id "ENST00000341441"; exon_number "6"; gene_name "MEST"; ref_gene_id "ENSG00000106484";
chr7	StringTie	exon	130499875	130499915	1000	+	.	gene_id "MSTRG.180197"; transcript_id "ENST00000341441"; exon_number "7"; gene_name "MEST"; ref_gene_id "ENSG00000106484";
chr7	StringTie	exon	130500462	130500532	1000	+	.	gene_id "MSTRG.180197"; transcript_id "ENST00000341441"; exon_number "8"; gene_name "MEST"; ref_gene_id "ENSG00000106484";
chr7	StringTie	exon	130500789	130500890	1000	+	.	gene_id "MSTRG.180197"; transcript_id "ENST00000341441"; exon_number "9"; gene_name "MEST"; ref_gene_id "ENSG00000106484";
chr7	StringTie	exon	130502644	130502720	1000	+	.	gene_id "MSTRG.180197"; transcript_id "ENST00000341441"; exon_number "10"; gene_name "MEST"; ref_gene_id "ENSG00000106484";
chr7	StringTie	exon	130503933	130503996	1000	+	.	gene_id "MSTRG.180197"; transcript_id "ENST00000341441"; exon_number "11"; gene_name "MEST"; ref_gene_id "ENSG00000106484";
chr7	StringTie	exon	130504939	130506292	1000	+	.	gene_id "MSTRG.180197"; transcript_id "ENST00000341441"; exon_number "12"; gene_name "MEST"; ref_gene_id "ENSG00000106484";
chr7	StringTie	transcript	130486354	130506292	1000	+	.	gene_id "MSTRG.180197"; transcript_id "ENST00000378576"; gene_name "MEST"; ref_gene_id "ENSG00000106484";
chr7	StringTie	exon	130486354	130486395	1000	+	.	gene_id "MSTRG.180197"; transcript_id "ENST00000378576"; exon_number "1"; gene_name "MEST"; ref_gene_id "ENSG00000106484";
chr7	StringTie	exon	130495346	130495522	1000	+	.	gene_id "MSTRG.180197"; transcript_id "ENST00000378576"; exon_number "2"; gene_name "MEST"; ref_gene_id "ENSG00000106484";
chr7	StringTie	exon	130497156	130497235	1000	+	.	gene_id "MSTRG.180197"; transcript_id "ENST00000378576"; exon_number "3"; gene_name "MEST"; ref_gene_id "ENSG00000106484";
chr7	StringTie	exon	130497936	130498013	1000	+	.	gene_id "MSTRG.180197"; transcript_id "ENST00000378576"; exon_number "4"; gene_name "MEST"; ref_gene_id "ENSG00000106484";
chr7	StringTie	exon	130498139	130498275	1000	+	.	gene_id "MSTRG.180197"; transcript_id "ENST00000378576"; exon_number "5"; gene_name "MEST"; ref_gene_id "ENSG00000106484";
chr7	StringTie	exon	130498419	130498477	1000	+	.	gene_id "MSTRG.180197"; transcript_id "ENST00000378576"; exon_number "6"; gene_name "MEST"; ref_gene_id "ENSG00000106484";
chr7	StringTie	exon	130499875	130499915	1000	+	.	gene_id "MSTRG.180197"; transcript_id "ENST00000378576"; exon_number "7"; gene_name "MEST"; ref_gene_id "ENSG00000106484";
chr7	StringTie	exon	130500462	130500532	1000	+	.	gene_id "MSTRG.180197"; transcript_id "ENST00000378576"; exon_number "8"; gene_name "MEST"; ref_gene_id "ENSG00000106484";
chr7	StringTie	exon	130502644	130502720	1000	+	.	gene_id "MSTRG.180197"; transcript_id "ENST00000378576"; exon_number "9"; gene_name "MEST"; ref_gene_id "ENSG00000106484";
chr7	StringTie	exon	130503933	130503996	1000	+	.	gene_id "MSTRG.180197"; transcript_id "ENST00000378576"; exon_number "10"; gene_name "MEST"; ref_gene_id "ENSG00000106484";
chr7	StringTie	exon	130504939	130506292	1000	+	.	gene_id "MSTRG.180197"; transcript_id "ENST00000378576"; exon_number "11"; gene_name "MEST"; ref_gene_id "ENSG00000106484";
chr7	StringTie	transcript	130491329	130506296	1000	+	.	gene_id "MSTRG.180197"; transcript_id "ENST00000393187"; gene_name "MEST"; ref_gene_id "ENSG00000106484";
chr7	StringTie	exon	130491329	130491486	1000	+	.	gene_id "MSTRG.180197"; transcript_id "ENST00000393187"; exon_number "1"; gene_name "MEST"; ref_gene_id "ENSG00000106484";
chr7	StringTie	exon	130495368	130495522	1000	+	.	gene_id "MSTRG.180197"; transcript_id "ENST00000393187"; exon_number "2"; gene_name "MEST"; ref_gene_id "ENSG00000106484";
chr7	StringTie	exon	130497156	130497235	1000	+	.	gene_id "MSTRG.180197"; transcript_id "ENST00000393187"; exon_number "3"; gene_name "MEST"; ref_gene_id "ENSG00000106484";
chr7	StringTie	exon	130497936	130498013	1000	+	.	gene_id "MSTRG.180197"; transcript_id "ENST00000393187"; exon_number "4"; gene_name "MEST"; ref_gene_id "ENSG00000106484";
chr7	StringTie	exon	130498139	130498275	1000	+	.	gene_id "MSTRG.180197"; transcript_id "ENST00000393187"; exon_number "5"; gene_name "MEST"; ref_gene_id "ENSG00000106484";
chr7	StringTie	exon	130498419	130498477	1000	+	.	gene_id "MSTRG.180197"; transcript_id "ENST00000393187"; exon_number "6"; gene_name "MEST"; ref_gene_id "ENSG00000106484";
chr7	StringTie	exon	130499875	130499915	1000	+	.	gene_id "MSTRG.180197"; transcript_id "ENST00000393187"; exon_number "7"; gene_name "MEST"; ref_gene_id "ENSG00000106484";
chr7	StringTie	exon	130500462	130500532	1000	+	.	gene_id "MSTRG.180197"; transcript_id "ENST00000393187"; exon_number "8"; gene_name "MEST"; ref_gene_id "ENSG00000106484";
chr7	StringTie	exon	130500789	130500890	1000	+	.	gene_id "MSTRG.180197"; transcript_id "ENST00000393187"; exon_number "9"; gene_name "MEST"; ref_gene_id "ENSG00000106484";
chr7	StringTie	exon	130502644	130502720	1000	+	.	gene_id "MSTRG.180197"; transcript_id "ENST00000393187"; exon_number "10"; gene_name "MEST"; ref_gene_id "ENSG00000106484";
chr7	StringTie	exon	130503933	130503996	1000	+	.	gene_id "MSTRG.180197"; transcript_id "ENST00000393187"; exon_number "11"; gene_name "MEST"; ref_gene_id "ENSG00000106484";
chr7	StringTie	exon	130504939	130506296	1000	+	.	gene_id "MSTRG.180197"; transcript_id "ENST00000393187"; exon_number "12"; gene_name "MEST"; ref_gene_id "ENSG00000106484";
chr7	StringTie	transcript	130486971	130498179	1000	+	.	gene_id "MSTRG.180197"; transcript_id "ENST00000399874"; gene_name "MEST"; ref_gene_id "ENSG00000106484";
chr7	StringTie	exon	130486971	130487006	1000	+	.	gene_id "MSTRG.180197"; transcript_id "ENST00000399874"; exon_number "1"; gene_name "MEST"; ref_gene_id "ENSG00000106484";
chr7	StringTie	exon	130495368	130495522	1000	+	.	gene_id "MSTRG.180197"; transcript_id "ENST00000399874"; exon_number "2"; gene_name "MEST"; ref_gene_id "ENSG00000106484";
chr7	StringTie	exon	130497156	130497235	1000	+	.	gene_id "MSTRG.180197"; transcript_id "ENST00000399874"; exon_number "3"; gene_name "MEST"; ref_gene_id "ENSG00000106484";
chr7	StringTie	exon	130497936	130498013	1000	+	.	gene_id "MSTRG.180197"; transcript_id "ENST00000399874"; exon_number "4"; gene_name "MEST"; ref_gene_id "ENSG00000106484";
chr7	StringTie	exon	130498139	130498179	1000	+	.	gene_id "MSTRG.180197"; transcript_id "ENST00000399874"; exon_number "5"; gene_name "MEST"; ref_gene_id "ENSG00000106484";
chr7	StringTie	transcript	130486354	130506292	1000	+	.	gene_id "MSTRG.180197"; transcript_id "ENST00000416162"; gene_name "MEST"; ref_gene_id "ENSG00000106484";
chr7	StringTie	exon	130486354	130486395	1000	+	.	gene_id "MSTRG.180197"; transcript_id "ENST00000416162"; exon_number "1"; gene_name "MEST"; ref_gene_id "ENSG00000106484";
chr7	StringTie	exon	130495368	130495522	1000	+	.	gene_id "MSTRG.180197"; transcript_id "ENST00000416162"; exon_number "2"; gene_name "MEST"; ref_gene_id "ENSG00000106484";
chr7	StringTie	exon	130497156	130497235	1000	+	.	gene_id "MSTRG.180197"; transcript_id "ENST00000416162"; exon_number "3"; gene_name "MEST"; ref_gene_id "ENSG00000106484";
chr7	StringTie	exon	130497936	130498013	1000	+	.	gene_id "MSTRG.180197"; transcript_id "ENST00000416162"; exon_number "4"; gene_name "MEST"; ref_gene_id "ENSG00000106484";
chr7	StringTie	exon	130498139	130498275	1000	+	.	gene_id "MSTRG.180197"; transcript_id "ENST00000416162"; exon_number "5"; gene_name "MEST"; ref_gene_id "ENSG00000106484";
chr7	StringTie	exon	130498419	130498477	1000	+	.	gene_id "MSTRG.180197"; transcript_id "ENST00000416162"; exon_number "6"; gene_name "MEST"; ref_gene_id "ENSG00000106484";
chr7	StringTie	exon	130499875	130499915	1000	+	.	gene_id "MSTRG.180197"; transcript_id "ENST00000416162"; exon_number "7"; gene_name "MEST"; ref_gene_id "ENSG00000106484";
chr7	StringTie	exon	130500462	130500532	1000	+	.	gene_id "MSTRG.180197"; transcript_id "ENST00000416162"; exon_number "8"; gene_name "MEST"; ref_gene_id "ENSG00000106484";
chr7	StringTie	exon	130502644	130502720	1000	+	.	gene_id "MSTRG.180197"; transcript_id "ENST00000416162"; exon_number "9"; gene_name "MEST"; ref_gene_id "ENSG00000106484";
chr7	StringTie	exon	130503933	130503996	1000	+	.	gene_id "MSTRG.180197"; transcript_id "ENST00000416162"; exon_number "10"; gene_name "MEST"; ref_gene_id "ENSG00000106484";
chr7	StringTie	exon	130504939	130506292	1000	+	.	gene_id "MSTRG.180197"; transcript_id "ENST00000416162"; exon_number "11"; gene_name "MEST"; ref_gene_id "ENSG00000106484";
chr7	StringTie	transcript	130491333	130500807	1000	+	.	gene_id "MSTRG.180197"; transcript_id "ENST00000421001"; gene_name "MEST"; ref_gene_id "ENSG00000106484";
chr7	StringTie	exon	130491333	130491486	1000	+	.	gene_id "MSTRG.180197"; transcript_id "ENST00000421001"; exon_number "1"; gene_name "MEST"; ref_gene_id "ENSG00000106484";
chr7	StringTie	exon	130495368	130495522	1000	+	.	gene_id "MSTRG.180197"; transcript_id "ENST00000421001"; exon_number "2"; gene_name "MEST"; ref_gene_id "ENSG00000106484";
chr7	StringTie	exon	130497156	130497235	1000	+	.	gene_id "MSTRG.180197"; transcript_id "ENST00000421001"; exon_number "3"; gene_name "MEST"; ref_gene_id "ENSG00000106484";
chr7	StringTie	exon	130497936	130498013	1000	+	.	gene_id "MSTRG.180197"; transcript_id "ENST00000421001"; exon_number "4"; gene_name "MEST"; ref_gene_id "ENSG00000106484";
chr7	StringTie	exon	130498139	130498275	1000	+	.	gene_id "MSTRG.180197"; transcript_id "ENST00000421001"; exon_number "5"; gene_name "MEST"; ref_gene_id "ENSG00000106484";
chr7	StringTie	exon	130498419	130498477	1000	+	.	gene_id "MSTRG.180197"; transcript_id "ENST00000421001"; exon_number "6"; gene_name "MEST"; ref_gene_id "ENSG00000106484";
chr7	StringTie	exon	130499875	130499915	1000	+	.	gene_id "MSTRG.180197"; transcript_id "ENST00000421001"; exon_number "7"; gene_name "MEST"; ref_gene_id "ENSG00000106484";
chr7	StringTie	exon	130500462	130500532	1000	+	.	gene_id "MSTRG.180197"; transcript_id "ENST00000421001"; exon_number "8"; gene_name "MEST"; ref_gene_id "ENSG00000106484";
chr7	StringTie	exon	130500789	130500807	1000	+	.	gene_id "MSTRG.180197"; transcript_id "ENST00000421001"; exon_number "9"; gene_name "MEST"; ref_gene_id "ENSG00000106484";
chr7	StringTie	transcript	130486336	130502720	1000	+	.	gene_id "MSTRG.180197"; transcript_id "ENST00000427521"; gene_name "MEST"; ref_gene_id "ENSG00000106484";
chr7	StringTie	exon	130486336	130486519	1000	+	.	gene_id "MSTRG.180197"; transcript_id "ENST00000427521"; exon_number "1"; gene_name "MEST"; ref_gene_id "ENSG00000106484";
chr7	StringTie	exon	130495368	130495522	1000	+	.	gene_id "MSTRG.180197"; transcript_id "ENST00000427521"; exon_number "2"; gene_name "MEST"; ref_gene_id "ENSG00000106484";
chr7	StringTie	exon	130497156	130497235	1000	+	.	gene_id "MSTRG.180197"; transcript_id "ENST00000427521"; exon_number "3"; gene_name "MEST"; ref_gene_id "ENSG00000106484";
chr7	StringTie	exon	130497936	130498013	1000	+	.	gene_id "MSTRG.180197"; transcript_id "ENST00000427521"; exon_number "4"; gene_name "MEST"; ref_gene_id "ENSG00000106484";
chr7	StringTie	exon	130498139	130498275	1000	+	.	gene_id "MSTRG.180197"; transcript_id "ENST00000427521"; exon_number "5"; gene_name "MEST"; ref_gene_id "ENSG00000106484";
chr7	StringTie	exon	130498419	130498477	1000	+	.	gene_id "MSTRG.180197"; transcript_id "ENST00000427521"; exon_number "6"; gene_name "MEST"; ref_gene_id "ENSG00000106484";
chr7	StringTie	exon	130499875	130499915	1000	+	.	gene_id "MSTRG.180197"; transcript_id "ENST00000427521"; exon_number "7"; gene_name "MEST"; ref_gene_id "ENSG00000106484";
chr7	StringTie	exon	130500462	130500532	1000	+	.	gene_id "MSTRG.180197"; transcript_id "ENST00000427521"; exon_number "8"; gene_name "MEST"; ref_gene_id "ENSG00000106484";
chr7	StringTie	exon	130502644	130502720	1000	+	.	gene_id "MSTRG.180197"; transcript_id "ENST00000427521"; exon_number "9"; gene_name "MEST"; ref_gene_id "ENSG00000106484";
chr7	StringTie	transcript	130487126	130498451	1000	+	.	gene_id "MSTRG.180197"; transcript_id "ENST00000433159"; gene_name "MEST"; ref_gene_id "ENSG00000106484";
chr7	StringTie	exon	130487126	130487224	1000	+	.	gene_id "MSTRG.180197"; transcript_id "ENST00000433159"; exon_number "1"; gene_name "MEST"; ref_gene_id "ENSG00000106484";
chr7	StringTie	exon	130495368	130495522	1000	+	.	gene_id "MSTRG.180197"; transcript_id "ENST00000433159"; exon_number "2"; gene_name "MEST"; ref_gene_id "ENSG00000106484";
chr7	StringTie	exon	130497156	130497235	1000	+	.	gene_id "MSTRG.180197"; transcript_id "ENST00000433159"; exon_number "3"; gene_name "MEST"; ref_gene_id "ENSG00000106484";
chr7	StringTie	exon	130497936	130498013	1000	+	.	gene_id "MSTRG.180197"; transcript_id "ENST00000433159"; exon_number "4"; gene_name "MEST"; ref_gene_id "ENSG00000106484";
chr7	StringTie	exon	130498139	130498275	1000	+	.	gene_id "MSTRG.180197"; transcript_id "ENST00000433159"; exon_number "5"; gene_name "MEST"; ref_gene_id "ENSG00000106484";
chr7	StringTie	exon	130498419	130498451	1000	+	.	gene_id "MSTRG.180197"; transcript_id "ENST00000433159"; exon_number "6"; gene_name "MEST"; ref_gene_id "ENSG00000106484";
chr7	StringTie	transcript	130492472	130498206	1000	+	.	gene_id "MSTRG.180197"; transcript_id "ENST00000437637"; gene_name "MEST"; ref_gene_id "ENSG00000106484";
chr7	StringTie	exon	130492472	130492584	1000	+	.	gene_id "MSTRG.180197"; transcript_id "ENST00000437637"; exon_number "1"; gene_name "MEST"; ref_gene_id "ENSG00000106484";
chr7	StringTie	exon	130493203	130493263	1000	+	.	gene_id "MSTRG.180197"; transcript_id "ENST00000437637"; exon_number "2"; gene_name "MEST"; ref_gene_id "ENSG00000106484";
chr7	StringTie	exon	130495368	130495522	1000	+	.	gene_id "MSTRG.180197"; transcript_id "ENST00000437637"; exon_number "3"; gene_name "MEST"; ref_gene_id "ENSG00000106484";
chr7	StringTie	exon	130497156	130497235	1000	+	.	gene_id "MSTRG.180197"; transcript_id "ENST00000437637"; exon_number "4"; gene_name "MEST"; ref_gene_id "ENSG00000106484";
chr7	StringTie	exon	130497936	130498013	1000	+	.	gene_id "MSTRG.180197"; transcript_id "ENST00000437637"; exon_number "5"; gene_name "MEST"; ref_gene_id "ENSG00000106484";
chr7	StringTie	exon	130498139	130498206	1000	+	.	gene_id "MSTRG.180197"; transcript_id "ENST00000437637"; exon_number "6"; gene_name "MEST"; ref_gene_id "ENSG00000106484";
chr7	StringTie	transcript	130492100	130505353	1000	+	.	gene_id "MSTRG.180197"; transcript_id "ENST00000437945"; gene_name "MEST"; ref_gene_id "ENSG00000106484";
chr7	StringTie	exon	130492100	130492339	1000	+	.	gene_id "MSTRG.180197"; transcript_id "ENST00000437945"; exon_number "1"; gene_name "MEST"; ref_gene_id "ENSG00000106484";
chr7	StringTie	exon	130495368	130495522	1000	+	.	gene_id "MSTRG.180197"; transcript_id "ENST00000437945"; exon_number "2"; gene_name "MEST"; ref_gene_id "ENSG00000106484";
chr7	StringTie	exon	130497156	130497235	1000	+	.	gene_id "MSTRG.180197"; transcript_id "ENST00000437945"; exon_number "3"; gene_name "MEST"; ref_gene_id "ENSG00000106484";
chr7	StringTie	exon	130497936	130498013	1000	+	.	gene_id "MSTRG.180197"; transcript_id "ENST00000437945"; exon_number "4"; gene_name "MEST"; ref_gene_id "ENSG00000106484";
chr7	StringTie	exon	130498139	130498275	1000	+	.	gene_id "MSTRG.180197"; transcript_id "ENST00000437945"; exon_number "5"; gene_name "MEST"; ref_gene_id "ENSG00000106484";
chr7	StringTie	exon	130498419	130498477	1000	+	.	gene_id "MSTRG.180197"; transcript_id "ENST00000437945"; exon_number "6"; gene_name "MEST"; ref_gene_id "ENSG00000106484";
chr7	StringTie	exon	130499875	130499915	1000	+	.	gene_id "MSTRG.180197"; transcript_id "ENST00000437945"; exon_number "7"; gene_name "MEST"; ref_gene_id "ENSG00000106484";
chr7	StringTie	exon	130500462	130500532	1000	+	.	gene_id "MSTRG.180197"; transcript_id "ENST00000437945"; exon_number "8"; gene_name "MEST"; ref_gene_id "ENSG00000106484";
chr7	StringTie	exon	130500789	130500890	1000	+	.	gene_id "MSTRG.180197"; transcript_id "ENST00000437945"; exon_number "9"; gene_name "MEST"; ref_gene_id "ENSG00000106484";
chr7	StringTie	exon	130502644	130502720	1000	+	.	gene_id "MSTRG.180197"; transcript_id "ENST00000437945"; exon_number "10"; gene_name "MEST"; ref_gene_id "ENSG00000106484";
chr7	StringTie	exon	130504939	130505353	1000	+	.	gene_id "MSTRG.180197"; transcript_id "ENST00000437945"; exon_number "11"; gene_name "MEST"; ref_gene_id "ENSG00000106484";
chr7	StringTie	transcript	130494530	130498477	1000	+	.	gene_id "MSTRG.180197"; transcript_id "ENST00000458161"; gene_name "MEST"; ref_gene_id "ENSG00000106484";
chr7	StringTie	exon	130494530	130494551	1000	+	.	gene_id "MSTRG.180197"; transcript_id "ENST00000458161"; exon_number "1"; gene_name "MEST"; ref_gene_id "ENSG00000106484";
chr7	StringTie	exon	130495368	130495522	1000	+	.	gene_id "MSTRG.180197"; transcript_id "ENST00000458161"; exon_number "2"; gene_name "MEST"; ref_gene_id "ENSG00000106484";
chr7	StringTie	exon	130497156	130497235	1000	+	.	gene_id "MSTRG.180197"; transcript_id "ENST00000458161"; exon_number "3"; gene_name "MEST"; ref_gene_id "ENSG00000106484";
chr7	StringTie	exon	130497936	130498013	1000	+	.	gene_id "MSTRG.180197"; transcript_id "ENST00000458161"; exon_number "4"; gene_name "MEST"; ref_gene_id "ENSG00000106484";
chr7	StringTie	exon	130498139	130498275	1000	+	.	gene_id "MSTRG.180197"; transcript_id "ENST00000458161"; exon_number "5"; gene_name "MEST"; ref_gene_id "ENSG00000106484";
chr7	StringTie	exon	130498419	130498477	1000	+	.	gene_id "MSTRG.180197"; transcript_id "ENST00000458161"; exon_number "6"; gene_name "MEST"; ref_gene_id "ENSG00000106484";
chr7	StringTie	transcript	130492395	130495547	1000	+	.	gene_id "MSTRG.180197"; transcript_id "ENST00000460590"; gene_name "MEST"; ref_gene_id "ENSG00000106484";
chr7	StringTie	exon	130492395	130492584	1000	+	.	gene_id "MSTRG.180197"; transcript_id "ENST00000460590"; exon_number "1"; gene_name "MEST"; ref_gene_id "ENSG00000106484";
chr7	StringTie	exon	130495368	130495547	1000	+	.	gene_id "MSTRG.180197"; transcript_id "ENST00000460590"; exon_number "2"; gene_name "MEST"; ref_gene_id "ENSG00000106484";
chr7	StringTie	transcript	130497166	130502736	1000	+	.	gene_id "MSTRG.180197"; transcript_id "ENST00000462132"; gene_name "MEST"; ref_gene_id "ENSG00000106484";
chr7	StringTie	exon	130497166	130497235	1000	+	.	gene_id "MSTRG.180197"; transcript_id "ENST00000462132"; exon_number "1"; gene_name "MEST"; ref_gene_id "ENSG00000106484";
chr7	StringTie	exon	130497936	130498013	1000	+	.	gene_id "MSTRG.180197"; transcript_id "ENST00000462132"; exon_number "2"; gene_name "MEST"; ref_gene_id "ENSG00000106484";
chr7	StringTie	exon	130498169	130498275	1000	+	.	gene_id "MSTRG.180197"; transcript_id "ENST00000462132"; exon_number "3"; gene_name "MEST"; ref_gene_id "ENSG00000106484";
chr7	StringTie	exon	130498419	130498477	1000	+	.	gene_id "MSTRG.180197"; transcript_id "ENST00000462132"; exon_number "4"; gene_name "MEST"; ref_gene_id "ENSG00000106484";
chr7	StringTie	exon	130499875	130499915	1000	+	.	gene_id "MSTRG.180197"; transcript_id "ENST00000462132"; exon_number "5"; gene_name "MEST"; ref_gene_id "ENSG00000106484";
chr7	StringTie	exon	130500462	130500532	1000	+	.	gene_id "MSTRG.180197"; transcript_id "ENST00000462132"; exon_number "6"; gene_name "MEST"; ref_gene_id "ENSG00000106484";
chr7	StringTie	exon	130500789	130500890	1000	+	.	gene_id "MSTRG.180197"; transcript_id "ENST00000462132"; exon_number "7"; gene_name "MEST"; ref_gene_id "ENSG00000106484";
chr7	StringTie	exon	130502644	130502736	1000	+	.	gene_id "MSTRG.180197"; transcript_id "ENST00000462132"; exon_number "8"; gene_name "MEST"; ref_gene_id "ENSG00000106484";
chr7	StringTie	transcript	130498226	130505298	1000	+	.	gene_id "MSTRG.180197"; transcript_id "ENST00000463263"; gene_name "MEST"; ref_gene_id "ENSG00000106484";
chr7	StringTie	exon	130498226	130498275	1000	+	.	gene_id "MSTRG.180197"; transcript_id "ENST00000463263"; exon_number "1"; gene_name "MEST"; ref_gene_id "ENSG00000106484";
chr7	StringTie	exon	130498419	130498477	1000	+	.	gene_id "MSTRG.180197"; transcript_id "ENST00000463263"; exon_number "2"; gene_name "MEST"; ref_gene_id "ENSG00000106484";
chr7	StringTie	exon	130499875	130499915	1000	+	.	gene_id "MSTRG.180197"; transcript_id "ENST00000463263"; exon_number "3"; gene_name "MEST"; ref_gene_id "ENSG00000106484";
chr7	StringTie	exon	130500462	130500518	1000	+	.	gene_id "MSTRG.180197"; transcript_id "ENST00000463263"; exon_number "4"; gene_name "MEST"; ref_gene_id "ENSG00000106484";
chr7	StringTie	exon	130500835	130500890	1000	+	.	gene_id "MSTRG.180197"; transcript_id "ENST00000463263"; exon_number "5"; gene_name "MEST"; ref_gene_id "ENSG00000106484";
chr7	StringTie	exon	130502644	130502720	1000	+	.	gene_id "MSTRG.180197"; transcript_id "ENST00000463263"; exon_number "6"; gene_name "MEST"; ref_gene_id "ENSG00000106484";
chr7	StringTie	exon	130503933	130503996	1000	+	.	gene_id "MSTRG.180197"; transcript_id "ENST00000463263"; exon_number "7"; gene_name "MEST"; ref_gene_id "ENSG00000106484";
chr7	StringTie	exon	130504939	130505298	1000	+	.	gene_id "MSTRG.180197"; transcript_id "ENST00000463263"; exon_number "8"; gene_name "MEST"; ref_gene_id "ENSG00000106484";
chr7	StringTie	transcript	130497677	130498801	1000	+	.	gene_id "MSTRG.180197"; transcript_id "ENST00000475188"; gene_name "MEST"; ref_gene_id "ENSG00000106484";
chr7	StringTie	exon	130497677	130498013	1000	+	.	gene_id "MSTRG.180197"; transcript_id "ENST00000475188"; exon_number "1"; gene_name "MEST"; ref_gene_id "ENSG00000106484";
chr7	StringTie	exon	130498139	130498275	1000	+	.	gene_id "MSTRG.180197"; transcript_id "ENST00000475188"; exon_number "2"; gene_name "MEST"; ref_gene_id "ENSG00000106484";
chr7	StringTie	exon	130498419	130498801	1000	+	.	gene_id "MSTRG.180197"; transcript_id "ENST00000475188"; exon_number "3"; gene_name "MEST"; ref_gene_id "ENSG00000106484";
chr7	StringTie	transcript	130498380	130501069	1000	+	.	gene_id "MSTRG.180197"; transcript_id "ENST00000488093"; gene_name "MEST"; ref_gene_id "ENSG00000106484";
chr7	StringTie	exon	130498380	130498477	1000	+	.	gene_id "MSTRG.180197"; transcript_id "ENST00000488093"; exon_number "1"; gene_name "MEST"; ref_gene_id "ENSG00000106484";
chr7	StringTie	exon	130499875	130499915	1000	+	.	gene_id "MSTRG.180197"; transcript_id "ENST00000488093"; exon_number "2"; gene_name "MEST"; ref_gene_id "ENSG00000106484";
chr7	StringTie	exon	130500462	130501069	1000	+	.	gene_id "MSTRG.180197"; transcript_id "ENST00000488093"; exon_number "3"; gene_name "MEST"; ref_gene_id "ENSG00000106484";
chr7	StringTie	transcript	130498225	130500042	1000	+	.	gene_id "MSTRG.180197"; transcript_id "ENST00000494868"; gene_name "MEST"; ref_gene_id "ENSG00000106484";
chr7	StringTie	exon	130498225	130498275	1000	+	.	gene_id "MSTRG.180197"; transcript_id "ENST00000494868"; exon_number "1"; gene_name "MEST"; ref_gene_id "ENSG00000106484";
chr7	StringTie	exon	130498419	130498477	1000	+	.	gene_id "MSTRG.180197"; transcript_id "ENST00000494868"; exon_number "2"; gene_name "MEST"; ref_gene_id "ENSG00000106484";
chr7	StringTie	exon	130499875	130500042	1000	+	.	gene_id "MSTRG.180197"; transcript_id "ENST00000494868"; exon_number "3"; gene_name "MEST"; ref_gene_id "ENSG00000106484";
chr7	StringTie	transcript	130507660	130508282	1000	+	.	gene_id "MSTRG.180197"; transcript_id "ENST00000604965"; gene_name "RP11-2E11.9"; ref_gene_id "ENSG00000270953";
chr7	StringTie	exon	130507660	130508282	1000	+	.	gene_id "MSTRG.180197"; transcript_id "ENST00000604965"; exon_number "1"; gene_name "RP11-2E11.9"; ref_gene_id "ENSG00000270953";
chr7	StringTie	transcript	130484444	130508282	1000	+	.	gene_id "MSTRG.180197"; transcript_id "MSTRG.180197.1";
chr7	StringTie	exon	130484444	130486519	1000	+	.	gene_id "MSTRG.180197"; transcript_id "MSTRG.180197.1"; exon_number "1";
chr7	StringTie	exon	130495368	130495522	1000	+	.	gene_id "MSTRG.180197"; transcript_id "MSTRG.180197.1"; exon_number "2";
chr7	StringTie	exon	130497156	130497235	1000	+	.	gene_id "MSTRG.180197"; transcript_id "MSTRG.180197.1"; exon_number "3";
chr7	StringTie	exon	130497936	130498013	1000	+	.	gene_id "MSTRG.180197"; transcript_id "MSTRG.180197.1"; exon_number "4";
chr7	StringTie	exon	130498139	130498275	1000	+	.	gene_id "MSTRG.180197"; transcript_id "MSTRG.180197.1"; exon_number "5";
chr7	StringTie	exon	130498419	130498477	1000	+	.	gene_id "MSTRG.180197"; transcript_id "MSTRG.180197.1"; exon_number "6";
chr7	StringTie	exon	130499875	130499915	1000	+	.	gene_id "MSTRG.180197"; transcript_id "MSTRG.180197.1"; exon_number "7";
chr7	StringTie	exon	130500462	130500532	1000	+	.	gene_id "MSTRG.180197"; transcript_id "MSTRG.180197.1"; exon_number "8";
chr7	StringTie	exon	130500789	130500890	1000	+	.	gene_id "MSTRG.180197"; transcript_id "MSTRG.180197.1"; exon_number "9";
chr7	StringTie	exon	130502644	130502720	1000	+	.	gene_id "MSTRG.180197"; transcript_id "MSTRG.180197.1"; exon_number "10";
chr7	StringTie	exon	130503933	130503996	1000	+	.	gene_id "MSTRG.180197"; transcript_id "MSTRG.180197.1"; exon_number "11";
chr7	StringTie	exon	130504939	130506302	1000	+	.	gene_id "MSTRG.180197"; transcript_id "MSTRG.180197.1"; exon_number "12";
chr7	StringTie	exon	130507772	130508282	1000	+	.	gene_id "MSTRG.180197"; transcript_id "MSTRG.180197.1"; exon_number "13";
chr7	StringTie	transcript	130487126	130506368	1000	+	.	gene_id "MSTRG.180197"; transcript_id "MSTRG.180197.13";
chr7	StringTie	exon	130487126	130487224	1000	+	.	gene_id "MSTRG.180197"; transcript_id "MSTRG.180197.13"; exon_number "1";
chr7	StringTie	exon	130495368	130495522	1000	+	.	gene_id "MSTRG.180197"; transcript_id "MSTRG.180197.13"; exon_number "2";
chr7	StringTie	exon	130497156	130497235	1000	+	.	gene_id "MSTRG.180197"; transcript_id "MSTRG.180197.13"; exon_number "3";
chr7	StringTie	exon	130497936	130498013	1000	+	.	gene_id "MSTRG.180197"; transcript_id "MSTRG.180197.13"; exon_number "4";
chr7	StringTie	exon	130498139	130498275	1000	+	.	gene_id "MSTRG.180197"; transcript_id "MSTRG.180197.13"; exon_number "5";
chr7	StringTie	exon	130498419	130498477	1000	+	.	gene_id "MSTRG.180197"; transcript_id "MSTRG.180197.13"; exon_number "6";
chr7	StringTie	exon	130499875	130499915	1000	+	.	gene_id "MSTRG.180197"; transcript_id "MSTRG.180197.13"; exon_number "7";
chr7	StringTie	exon	130500462	130502720	1000	+	.	gene_id "MSTRG.180197"; transcript_id "MSTRG.180197.13"; exon_number "8";
chr7	StringTie	exon	130503933	130503996	1000	+	.	gene_id "MSTRG.180197"; transcript_id "MSTRG.180197.13"; exon_number "9";
chr7	StringTie	exon	130504939	130506368	1000	+	.	gene_id "MSTRG.180197"; transcript_id "MSTRG.180197.13"; exon_number "10";
chr7	StringTie	transcript	130487126	130506325	1000	+	.	gene_id "MSTRG.180197"; transcript_id "MSTRG.180197.14";
chr7	StringTie	exon	130487126	130487224	1000	+	.	gene_id "MSTRG.180197"; transcript_id "MSTRG.180197.14"; exon_number "1";
chr7	StringTie	exon	130495368	130495522	1000	+	.	gene_id "MSTRG.180197"; transcript_id "MSTRG.180197.14"; exon_number "2";
chr7	StringTie	exon	130497156	130497235	1000	+	.	gene_id "MSTRG.180197"; transcript_id "MSTRG.180197.14"; exon_number "3";
chr7	StringTie	exon	130497936	130498013	1000	+	.	gene_id "MSTRG.180197"; transcript_id "MSTRG.180197.14"; exon_number "4";
chr7	StringTie	exon	130498139	130498275	1000	+	.	gene_id "MSTRG.180197"; transcript_id "MSTRG.180197.14"; exon_number "5";
chr7	StringTie	exon	130498419	130498477	1000	+	.	gene_id "MSTRG.180197"; transcript_id "MSTRG.180197.14"; exon_number "6";
chr7	StringTie	exon	130499875	130499915	1000	+	.	gene_id "MSTRG.180197"; transcript_id "MSTRG.180197.14"; exon_number "7";
chr7	StringTie	exon	130500462	130500890	1000	+	.	gene_id "MSTRG.180197"; transcript_id "MSTRG.180197.14"; exon_number "8";
chr7	StringTie	exon	130502644	130502720	1000	+	.	gene_id "MSTRG.180197"; transcript_id "MSTRG.180197.14"; exon_number "9";
chr7	StringTie	exon	130503933	130503996	1000	+	.	gene_id "MSTRG.180197"; transcript_id "MSTRG.180197.14"; exon_number "10";
chr7	StringTie	exon	130504939	130506325	1000	+	.	gene_id "MSTRG.180197"; transcript_id "MSTRG.180197.14"; exon_number "11";
chr7	StringTie	transcript	130491462	130546941	1000	+	.	gene_id "MSTRG.180197"; transcript_id "MSTRG.180197.18";
chr7	StringTie	exon	130491462	130492339	1000	+	.	gene_id "MSTRG.180197"; transcript_id "MSTRG.180197.18"; exon_number "1";
chr7	StringTie	exon	130495368	130495522	1000	+	.	gene_id "MSTRG.180197"; transcript_id "MSTRG.180197.18"; exon_number "2";
chr7	StringTie	exon	130497156	130497235	1000	+	.	gene_id "MSTRG.180197"; transcript_id "MSTRG.180197.18"; exon_number "3";
chr7	StringTie	exon	130497936	130498013	1000	+	.	gene_id "MSTRG.180197"; transcript_id "MSTRG.180197.18"; exon_number "4";
chr7	StringTie	exon	130498139	130498275	1000	+	.	gene_id "MSTRG.180197"; transcript_id "MSTRG.180197.18"; exon_number "5";
chr7	StringTie	exon	130498419	130498477	1000	+	.	gene_id "MSTRG.180197"; transcript_id "MSTRG.180197.18"; exon_number "6";
chr7	StringTie	exon	130499875	130499915	1000	+	.	gene_id "MSTRG.180197"; transcript_id "MSTRG.180197.18"; exon_number "7";
chr7	StringTie	exon	130500462	130500532	1000	+	.	gene_id "MSTRG.180197"; transcript_id "MSTRG.180197.18"; exon_number "8";
chr7	StringTie	exon	130500789	130500890	1000	+	.	gene_id "MSTRG.180197"; transcript_id "MSTRG.180197.18"; exon_number "9";
chr7	StringTie	exon	130502644	130502720	1000	+	.	gene_id "MSTRG.180197"; transcript_id "MSTRG.180197.18"; exon_number "10";
chr7	StringTie	exon	130503933	130503996	1000	+	.	gene_id "MSTRG.180197"; transcript_id "MSTRG.180197.18"; exon_number "11";
chr7	StringTie	exon	130504939	130506292	1000	+	.	gene_id "MSTRG.180197"; transcript_id "MSTRG.180197.18"; exon_number "12";
chr7	StringTie	exon	130519451	130526611	1000	+	.	gene_id "MSTRG.180197"; transcript_id "MSTRG.180197.18"; exon_number "13";
chr7	StringTie	exon	130530545	130546941	1000	+	.	gene_id "MSTRG.180197"; transcript_id "MSTRG.180197.18"; exon_number "14";
chr7	StringTie	transcript	130492023	130506370	1000	+	.	gene_id "MSTRG.180197"; transcript_id "MSTRG.180197.19";
chr7	StringTie	exon	130492023	130492339	1000	+	.	gene_id "MSTRG.180197"; transcript_id "MSTRG.180197.19"; exon_number "1";
chr7	StringTie	exon	130495368	130495522	1000	+	.	gene_id "MSTRG.180197"; transcript_id "MSTRG.180197.19"; exon_number "2";
chr7	StringTie	exon	130497156	130497235	1000	+	.	gene_id "MSTRG.180197"; transcript_id "MSTRG.180197.19"; exon_number "3";
chr7	StringTie	exon	130497936	130498013	1000	+	.	gene_id "MSTRG.180197"; transcript_id "MSTRG.180197.19"; exon_number "4";
chr7	StringTie	exon	130498139	130498275	1000	+	.	gene_id "MSTRG.180197"; transcript_id "MSTRG.180197.19"; exon_number "5";
chr7	StringTie	exon	130498419	130498477	1000	+	.	gene_id "MSTRG.180197"; transcript_id "MSTRG.180197.19"; exon_number "6";
chr7	StringTie	exon	130499875	130499915	1000	+	.	gene_id "MSTRG.180197"; transcript_id "MSTRG.180197.19"; exon_number "7";
chr7	StringTie	exon	130500462	130502720	1000	+	.	gene_id "MSTRG.180197"; transcript_id "MSTRG.180197.19"; exon_number "8";
chr7	StringTie	exon	130503933	130503996	1000	+	.	gene_id "MSTRG.180197"; transcript_id "MSTRG.180197.19"; exon_number "9";
chr7	StringTie	exon	130504939	130506370	1000	+	.	gene_id "MSTRG.180197"; transcript_id "MSTRG.180197.19"; exon_number "10";
chr7	StringTie	transcript	130484477	130508565	1000	+	.	gene_id "MSTRG.180197"; transcript_id "MSTRG.180197.2";
chr7	StringTie	exon	130484477	130486395	1000	+	.	gene_id "MSTRG.180197"; transcript_id "MSTRG.180197.2"; exon_number "1";
chr7	StringTie	exon	130495368	130495522	1000	+	.	gene_id "MSTRG.180197"; transcript_id "MSTRG.180197.2"; exon_number "2";
chr7	StringTie	exon	130497156	130497235	1000	+	.	gene_id "MSTRG.180197"; transcript_id "MSTRG.180197.2"; exon_number "3";
chr7	StringTie	exon	130497936	130498013	1000	+	.	gene_id "MSTRG.180197"; transcript_id "MSTRG.180197.2"; exon_number "4";
chr7	StringTie	exon	130498139	130498275	1000	+	.	gene_id "MSTRG.180197"; transcript_id "MSTRG.180197.2"; exon_number "5";
chr7	StringTie	exon	130498419	130498477	1000	+	.	gene_id "MSTRG.180197"; transcript_id "MSTRG.180197.2"; exon_number "6";
chr7	StringTie	exon	130499875	130499915	1000	+	.	gene_id "MSTRG.180197"; transcript_id "MSTRG.180197.2"; exon_number "7";
chr7	StringTie	exon	130500462	130500532	1000	+	.	gene_id "MSTRG.180197"; transcript_id "MSTRG.180197.2"; exon_number "8";
chr7	StringTie	exon	130500789	130500890	1000	+	.	gene_id "MSTRG.180197"; transcript_id "MSTRG.180197.2"; exon_number "9";
chr7	StringTie	exon	130502644	130502720	1000	+	.	gene_id "MSTRG.180197"; transcript_id "MSTRG.180197.2"; exon_number "10";
chr7	StringTie	exon	130503933	130503996	1000	+	.	gene_id "MSTRG.180197"; transcript_id "MSTRG.180197.2"; exon_number "11";
chr7	StringTie	exon	130504939	130506302	1000	+	.	gene_id "MSTRG.180197"; transcript_id "MSTRG.180197.2"; exon_number "12";
chr7	StringTie	exon	130507772	130508565	1000	+	.	gene_id "MSTRG.180197"; transcript_id "MSTRG.180197.2"; exon_number "13";
chr7	StringTie	transcript	130492023	130506370	1000	+	.	gene_id "MSTRG.180197"; transcript_id "MSTRG.180197.20";
chr7	StringTie	exon	130492023	130492339	1000	+	.	gene_id "MSTRG.180197"; transcript_id "MSTRG.180197.20"; exon_number "1";
chr7	StringTie	exon	130495368	130495522	1000	+	.	gene_id "MSTRG.180197"; transcript_id "MSTRG.180197.20"; exon_number "2";
chr7	StringTie	exon	130497156	130497235	1000	+	.	gene_id "MSTRG.180197"; transcript_id "MSTRG.180197.20"; exon_number "3";
chr7	StringTie	exon	130497936	130498013	1000	+	.	gene_id "MSTRG.180197"; transcript_id "MSTRG.180197.20"; exon_number "4";
chr7	StringTie	exon	130498139	130498275	1000	+	.	gene_id "MSTRG.180197"; transcript_id "MSTRG.180197.20"; exon_number "5";
chr7	StringTie	exon	130498419	130498477	1000	+	.	gene_id "MSTRG.180197"; transcript_id "MSTRG.180197.20"; exon_number "6";
chr7	StringTie	exon	130499875	130499915	1000	+	.	gene_id "MSTRG.180197"; transcript_id "MSTRG.180197.20"; exon_number "7";
chr7	StringTie	exon	130500462	130500532	1000	+	.	gene_id "MSTRG.180197"; transcript_id "MSTRG.180197.20"; exon_number "8";
chr7	StringTie	exon	130502644	130502720	1000	+	.	gene_id "MSTRG.180197"; transcript_id "MSTRG.180197.20"; exon_number "9";
chr7	StringTie	exon	130503933	130503996	1000	+	.	gene_id "MSTRG.180197"; transcript_id "MSTRG.180197.20"; exon_number "10";
chr7	StringTie	exon	130504939	130506370	1000	+	.	gene_id "MSTRG.180197"; transcript_id "MSTRG.180197.20"; exon_number "11";
chr7	StringTie	transcript	130492050	130506356	1000	+	.	gene_id "MSTRG.180197"; transcript_id "MSTRG.180197.21";
chr7	StringTie	exon	130492050	130492339	1000	+	.	gene_id "MSTRG.180197"; transcript_id "MSTRG.180197.21"; exon_number "1";
chr7	StringTie	exon	130495368	130495480	1000	+	.	gene_id "MSTRG.180197"; transcript_id "MSTRG.180197.21"; exon_number "2";
chr7	StringTie	exon	130497156	130497235	1000	+	.	gene_id "MSTRG.180197"; transcript_id "MSTRG.180197.21"; exon_number "3";
chr7	StringTie	exon	130497936	130498013	1000	+	.	gene_id "MSTRG.180197"; transcript_id "MSTRG.180197.21"; exon_number "4";
chr7	StringTie	exon	130498139	130498275	1000	+	.	gene_id "MSTRG.180197"; transcript_id "MSTRG.180197.21"; exon_number "5";
chr7	StringTie	exon	130498419	130498477	1000	+	.	gene_id "MSTRG.180197"; transcript_id "MSTRG.180197.21"; exon_number "6";
chr7	StringTie	exon	130499875	130499915	1000	+	.	gene_id "MSTRG.180197"; transcript_id "MSTRG.180197.21"; exon_number "7";
chr7	StringTie	exon	130500462	130500532	1000	+	.	gene_id "MSTRG.180197"; transcript_id "MSTRG.180197.21"; exon_number "8";
chr7	StringTie	exon	130500789	130500890	1000	+	.	gene_id "MSTRG.180197"; transcript_id "MSTRG.180197.21"; exon_number "9";
chr7	StringTie	exon	130502644	130502720	1000	+	.	gene_id "MSTRG.180197"; transcript_id "MSTRG.180197.21"; exon_number "10";
chr7	StringTie	exon	130503933	130503996	1000	+	.	gene_id "MSTRG.180197"; transcript_id "MSTRG.180197.21"; exon_number "11";
chr7	StringTie	exon	130504939	130506356	1000	+	.	gene_id "MSTRG.180197"; transcript_id "MSTRG.180197.21"; exon_number "12";
chr7	StringTie	transcript	130492066	130506370	1000	+	.	gene_id "MSTRG.180197"; transcript_id "MSTRG.180197.22";
chr7	StringTie	exon	130492066	130492339	1000	+	.	gene_id "MSTRG.180197"; transcript_id "MSTRG.180197.22"; exon_number "1";
chr7	StringTie	exon	130495368	130495498	1000	+	.	gene_id "MSTRG.180197"; transcript_id "MSTRG.180197.22"; exon_number "2";
chr7	StringTie	exon	130497934	130498013	1000	+	.	gene_id "MSTRG.180197"; transcript_id "MSTRG.180197.22"; exon_number "3";
chr7	StringTie	exon	130498139	130498275	1000	+	.	gene_id "MSTRG.180197"; transcript_id "MSTRG.180197.22"; exon_number "4";
chr7	StringTie	exon	130498419	130498477	1000	+	.	gene_id "MSTRG.180197"; transcript_id "MSTRG.180197.22"; exon_number "5";
chr7	StringTie	exon	130499875	130499915	1000	+	.	gene_id "MSTRG.180197"; transcript_id "MSTRG.180197.22"; exon_number "6";
chr7	StringTie	exon	130500462	130500532	1000	+	.	gene_id "MSTRG.180197"; transcript_id "MSTRG.180197.22"; exon_number "7";
chr7	StringTie	exon	130502644	130502720	1000	+	.	gene_id "MSTRG.180197"; transcript_id "MSTRG.180197.22"; exon_number "8";
chr7	StringTie	exon	130503933	130503996	1000	+	.	gene_id "MSTRG.180197"; transcript_id "MSTRG.180197.22"; exon_number "9";
chr7	StringTie	exon	130504939	130506370	1000	+	.	gene_id "MSTRG.180197"; transcript_id "MSTRG.180197.22"; exon_number "10";
chr7	StringTie	transcript	130492085	130506331	1000	+	.	gene_id "MSTRG.180197"; transcript_id "MSTRG.180197.23";
chr7	StringTie	exon	130492085	130493071	1000	+	.	gene_id "MSTRG.180197"; transcript_id "MSTRG.180197.23"; exon_number "1";
chr7	StringTie	exon	130495368	130495522	1000	+	.	gene_id "MSTRG.180197"; transcript_id "MSTRG.180197.23"; exon_number "2";
chr7	StringTie	exon	130497156	130497235	1000	+	.	gene_id "MSTRG.180197"; transcript_id "MSTRG.180197.23"; exon_number "3";
chr7	StringTie	exon	130497936	130498013	1000	+	.	gene_id "MSTRG.180197"; transcript_id "MSTRG.180197.23"; exon_number "4";
chr7	StringTie	exon	130498139	130498275	1000	+	.	gene_id "MSTRG.180197"; transcript_id "MSTRG.180197.23"; exon_number "5";
chr7	StringTie	exon	130498419	130498477	1000	+	.	gene_id "MSTRG.180197"; transcript_id "MSTRG.180197.23"; exon_number "6";
chr7	StringTie	exon	130499875	130499915	1000	+	.	gene_id "MSTRG.180197"; transcript_id "MSTRG.180197.23"; exon_number "7";
chr7	StringTie	exon	130500462	130500532	1000	+	.	gene_id "MSTRG.180197"; transcript_id "MSTRG.180197.23"; exon_number "8";
chr7	StringTie	exon	130500789	130500890	1000	+	.	gene_id "MSTRG.180197"; transcript_id "MSTRG.180197.23"; exon_number "9";
chr7	StringTie	exon	130502644	130502720	1000	+	.	gene_id "MSTRG.180197"; transcript_id "MSTRG.180197.23"; exon_number "10";
chr7	StringTie	exon	130503933	130503996	1000	+	.	gene_id "MSTRG.180197"; transcript_id "MSTRG.180197.23"; exon_number "11";
chr7	StringTie	exon	130504939	130506331	1000	+	.	gene_id "MSTRG.180197"; transcript_id "MSTRG.180197.23"; exon_number "12";
chr7	StringTie	transcript	130492096	130506323	1000	+	.	gene_id "MSTRG.180197"; transcript_id "MSTRG.180197.25";
chr7	StringTie	exon	130492096	130492339	1000	+	.	gene_id "MSTRG.180197"; transcript_id "MSTRG.180197.25"; exon_number "1";
chr7	StringTie	exon	130495346	130495522	1000	+	.	gene_id "MSTRG.180197"; transcript_id "MSTRG.180197.25"; exon_number "2";
chr7	StringTie	exon	130497156	130497235	1000	+	.	gene_id "MSTRG.180197"; transcript_id "MSTRG.180197.25"; exon_number "3";
chr7	StringTie	exon	130497936	130498013	1000	+	.	gene_id "MSTRG.180197"; transcript_id "MSTRG.180197.25"; exon_number "4";
chr7	StringTie	exon	130498139	130498275	1000	+	.	gene_id "MSTRG.180197"; transcript_id "MSTRG.180197.25"; exon_number "5";
chr7	StringTie	exon	130498419	130498477	1000	+	.	gene_id "MSTRG.180197"; transcript_id "MSTRG.180197.25"; exon_number "6";
chr7	StringTie	exon	130499875	130499915	1000	+	.	gene_id "MSTRG.180197"; transcript_id "MSTRG.180197.25"; exon_number "7";
chr7	StringTie	exon	130500462	130500532	1000	+	.	gene_id "MSTRG.180197"; transcript_id "MSTRG.180197.25"; exon_number "8";
chr7	StringTie	exon	130500789	130500890	1000	+	.	gene_id "MSTRG.180197"; transcript_id "MSTRG.180197.25"; exon_number "9";
chr7	StringTie	exon	130502644	130502720	1000	+	.	gene_id "MSTRG.180197"; transcript_id "MSTRG.180197.25"; exon_number "10";
chr7	StringTie	exon	130503933	130503996	1000	+	.	gene_id "MSTRG.180197"; transcript_id "MSTRG.180197.25"; exon_number "11";
chr7	StringTie	exon	130504939	130506323	1000	+	.	gene_id "MSTRG.180197"; transcript_id "MSTRG.180197.25"; exon_number "12";
chr7	StringTie	transcript	130492235	130506322	1000	+	.	gene_id "MSTRG.180197"; transcript_id "MSTRG.180197.27";
chr7	StringTie	exon	130492235	130492339	1000	+	.	gene_id "MSTRG.180197"; transcript_id "MSTRG.180197.27"; exon_number "1";
chr7	StringTie	exon	130495368	130495522	1000	+	.	gene_id "MSTRG.180197"; transcript_id "MSTRG.180197.27"; exon_number "2";
chr7	StringTie	exon	130497156	130497235	1000	+	.	gene_id "MSTRG.180197"; transcript_id "MSTRG.180197.27"; exon_number "3";
chr7	StringTie	exon	130497936	130498013	1000	+	.	gene_id "MSTRG.180197"; transcript_id "MSTRG.180197.27"; exon_number "4";
chr7	StringTie	exon	130498169	130498275	1000	+	.	gene_id "MSTRG.180197"; transcript_id "MSTRG.180197.27"; exon_number "5";
chr7	StringTie	exon	130498419	130498477	1000	+	.	gene_id "MSTRG.180197"; transcript_id "MSTRG.180197.27"; exon_number "6";
chr7	StringTie	exon	130499875	130499915	1000	+	.	gene_id "MSTRG.180197"; transcript_id "MSTRG.180197.27"; exon_number "7";
chr7	StringTie	exon	130500462	130500532	1000	+	.	gene_id "MSTRG.180197"; transcript_id "MSTRG.180197.27"; exon_number "8";
chr7	StringTie	exon	130500789	130500890	1000	+	.	gene_id "MSTRG.180197"; transcript_id "MSTRG.180197.27"; exon_number "9";
chr7	StringTie	exon	130502644	130502720	1000	+	.	gene_id "MSTRG.180197"; transcript_id "MSTRG.180197.27"; exon_number "10";
chr7	StringTie	exon	130503933	130503996	1000	+	.	gene_id "MSTRG.180197"; transcript_id "MSTRG.180197.27"; exon_number "11";
chr7	StringTie	exon	130504939	130506322	1000	+	.	gene_id "MSTRG.180197"; transcript_id "MSTRG.180197.27"; exon_number "12";
chr7	StringTie	transcript	130492396	130506328	1000	+	.	gene_id "MSTRG.180197"; transcript_id "MSTRG.180197.29";
chr7	StringTie	exon	130492396	130493263	1000	+	.	gene_id "MSTRG.180197"; transcript_id "MSTRG.180197.29"; exon_number "1";
chr7	StringTie	exon	130495368	130495522	1000	+	.	gene_id "MSTRG.180197"; transcript_id "MSTRG.180197.29"; exon_number "2";
chr7	StringTie	exon	130497156	130497235	1000	+	.	gene_id "MSTRG.180197"; transcript_id "MSTRG.180197.29"; exon_number "3";
chr7	StringTie	exon	130497936	130498013	1000	+	.	gene_id "MSTRG.180197"; transcript_id "MSTRG.180197.29"; exon_number "4";
chr7	StringTie	exon	130498139	130498275	1000	+	.	gene_id "MSTRG.180197"; transcript_id "MSTRG.180197.29"; exon_number "5";
chr7	StringTie	exon	130498419	130498477	1000	+	.	gene_id "MSTRG.180197"; transcript_id "MSTRG.180197.29"; exon_number "6";
chr7	StringTie	exon	130499875	130499915	1000	+	.	gene_id "MSTRG.180197"; transcript_id "MSTRG.180197.29"; exon_number "7";
chr7	StringTie	exon	130500462	130500532	1000	+	.	gene_id "MSTRG.180197"; transcript_id "MSTRG.180197.29"; exon_number "8";
chr7	StringTie	exon	130500789	130500890	1000	+	.	gene_id "MSTRG.180197"; transcript_id "MSTRG.180197.29"; exon_number "9";
chr7	StringTie	exon	130502644	130502720	1000	+	.	gene_id "MSTRG.180197"; transcript_id "MSTRG.180197.29"; exon_number "10";
chr7	StringTie	exon	130503933	130503996	1000	+	.	gene_id "MSTRG.180197"; transcript_id "MSTRG.180197.29"; exon_number "11";
chr7	StringTie	exon	130504939	130506328	1000	+	.	gene_id "MSTRG.180197"; transcript_id "MSTRG.180197.29"; exon_number "12";
chr7	StringTie	transcript	130484961	130508564	1000	+	.	gene_id "MSTRG.180197"; transcript_id "MSTRG.180197.3";
chr7	StringTie	exon	130484961	130486519	1000	+	.	gene_id "MSTRG.180197"; transcript_id "MSTRG.180197.3"; exon_number "1";
chr7	StringTie	exon	130495368	130495522	1000	+	.	gene_id "MSTRG.180197"; transcript_id "MSTRG.180197.3"; exon_number "2";
chr7	StringTie	exon	130497156	130497235	1000	+	.	gene_id "MSTRG.180197"; transcript_id "MSTRG.180197.3"; exon_number "3";
chr7	StringTie	exon	130497936	130498013	1000	+	.	gene_id "MSTRG.180197"; transcript_id "MSTRG.180197.3"; exon_number "4";
chr7	StringTie	exon	130498139	130498275	1000	+	.	gene_id "MSTRG.180197"; transcript_id "MSTRG.180197.3"; exon_number "5";
chr7	StringTie	exon	130498419	130498477	1000	+	.	gene_id "MSTRG.180197"; transcript_id "MSTRG.180197.3"; exon_number "6";
chr7	StringTie	exon	130499875	130499915	1000	+	.	gene_id "MSTRG.180197"; transcript_id "MSTRG.180197.3"; exon_number "7";
chr7	StringTie	exon	130500462	130500532	1000	+	.	gene_id "MSTRG.180197"; transcript_id "MSTRG.180197.3"; exon_number "8";
chr7	StringTie	exon	130500789	130500890	1000	+	.	gene_id "MSTRG.180197"; transcript_id "MSTRG.180197.3"; exon_number "9";
chr7	StringTie	exon	130502644	130502720	1000	+	.	gene_id "MSTRG.180197"; transcript_id "MSTRG.180197.3"; exon_number "10";
chr7	StringTie	exon	130503933	130503996	1000	+	.	gene_id "MSTRG.180197"; transcript_id "MSTRG.180197.3"; exon_number "11";
chr7	StringTie	exon	130504939	130508564	1000	+	.	gene_id "MSTRG.180197"; transcript_id "MSTRG.180197.3"; exon_number "12";
chr7	StringTie	transcript	130492396	130506323	1000	+	.	gene_id "MSTRG.180197"; transcript_id "MSTRG.180197.30";
chr7	StringTie	exon	130492396	130493263	1000	+	.	gene_id "MSTRG.180197"; transcript_id "MSTRG.180197.30"; exon_number "1";
chr7	StringTie	exon	130495368	130495522	1000	+	.	gene_id "MSTRG.180197"; transcript_id "MSTRG.180197.30"; exon_number "2";
chr7	StringTie	exon	130497156	130497235	1000	+	.	gene_id "MSTRG.180197"; transcript_id "MSTRG.180197.30"; exon_number "3";
chr7	StringTie	exon	130497936	130498013	1000	+	.	gene_id "MSTRG.180197"; transcript_id "MSTRG.180197.30"; exon_number "4";
chr7	StringTie	exon	130498169	130498275	1000	+	.	gene_id "MSTRG.180197"; transcript_id "MSTRG.180197.30"; exon_number "5";
chr7	StringTie	exon	130498419	130498477	1000	+	.	gene_id "MSTRG.180197"; transcript_id "MSTRG.180197.30"; exon_number "6";
chr7	StringTie	exon	130499875	130499915	1000	+	.	gene_id "MSTRG.180197"; transcript_id "MSTRG.180197.30"; exon_number "7";
chr7	StringTie	exon	130500462	130500532	1000	+	.	gene_id "MSTRG.180197"; transcript_id "MSTRG.180197.30"; exon_number "8";
chr7	StringTie	exon	130500789	130500890	1000	+	.	gene_id "MSTRG.180197"; transcript_id "MSTRG.180197.30"; exon_number "9";
chr7	StringTie	exon	130502644	130502720	1000	+	.	gene_id "MSTRG.180197"; transcript_id "MSTRG.180197.30"; exon_number "10";
chr7	StringTie	exon	130503933	130503996	1000	+	.	gene_id "MSTRG.180197"; transcript_id "MSTRG.180197.30"; exon_number "11";
chr7	StringTie	exon	130504939	130506323	1000	+	.	gene_id "MSTRG.180197"; transcript_id "MSTRG.180197.30"; exon_number "12";
chr7	StringTie	transcript	130494530	130506292	1000	+	.	gene_id "MSTRG.180197"; transcript_id "MSTRG.180197.32";
chr7	StringTie	exon	130494530	130494551	1000	+	.	gene_id "MSTRG.180197"; transcript_id "MSTRG.180197.32"; exon_number "1";
chr7	StringTie	exon	130495368	130495522	1000	+	.	gene_id "MSTRG.180197"; transcript_id "MSTRG.180197.32"; exon_number "2";
chr7	StringTie	exon	130497156	130497235	1000	+	.	gene_id "MSTRG.180197"; transcript_id "MSTRG.180197.32"; exon_number "3";
chr7	StringTie	exon	130497936	130498013	1000	+	.	gene_id "MSTRG.180197"; transcript_id "MSTRG.180197.32"; exon_number "4";
chr7	StringTie	exon	130498139	130498275	1000	+	.	gene_id "MSTRG.180197"; transcript_id "MSTRG.180197.32"; exon_number "5";
chr7	StringTie	exon	130498419	130498477	1000	+	.	gene_id "MSTRG.180197"; transcript_id "MSTRG.180197.32"; exon_number "6";
chr7	StringTie	exon	130499875	130499915	1000	+	.	gene_id "MSTRG.180197"; transcript_id "MSTRG.180197.32"; exon_number "7";
chr7	StringTie	exon	130500462	130500890	1000	+	.	gene_id "MSTRG.180197"; transcript_id "MSTRG.180197.32"; exon_number "8";
chr7	StringTie	exon	130502644	130502720	1000	+	.	gene_id "MSTRG.180197"; transcript_id "MSTRG.180197.32"; exon_number "9";
chr7	StringTie	exon	130503933	130503996	1000	+	.	gene_id "MSTRG.180197"; transcript_id "MSTRG.180197.32"; exon_number "10";
chr7	StringTie	exon	130504939	130506292	1000	+	.	gene_id "MSTRG.180197"; transcript_id "MSTRG.180197.32"; exon_number "11";
chr7	StringTie	transcript	130496810	130506324	1000	+	.	gene_id "MSTRG.180197"; transcript_id "MSTRG.180197.34";
chr7	StringTie	exon	130496810	130497003	1000	+	.	gene_id "MSTRG.180197"; transcript_id "MSTRG.180197.34"; exon_number "1";
chr7	StringTie	exon	130497156	130497235	1000	+	.	gene_id "MSTRG.180197"; transcript_id "MSTRG.180197.34"; exon_number "2";
chr7	StringTie	exon	130497936	130498013	1000	+	.	gene_id "MSTRG.180197"; transcript_id "MSTRG.180197.34"; exon_number "3";
chr7	StringTie	exon	130498139	130498275	1000	+	.	gene_id "MSTRG.180197"; transcript_id "MSTRG.180197.34"; exon_number "4";
chr7	StringTie	exon	130498419	130498477	1000	+	.	gene_id "MSTRG.180197"; transcript_id "MSTRG.180197.34"; exon_number "5";
chr7	StringTie	exon	130499875	130499915	1000	+	.	gene_id "MSTRG.180197"; transcript_id "MSTRG.180197.34"; exon_number "6";
chr7	StringTie	exon	130500462	130500532	1000	+	.	gene_id "MSTRG.180197"; transcript_id "MSTRG.180197.34"; exon_number "7";
chr7	StringTie	exon	130500789	130500890	1000	+	.	gene_id "MSTRG.180197"; transcript_id "MSTRG.180197.34"; exon_number "8";
chr7	StringTie	exon	130502644	130502720	1000	+	.	gene_id "MSTRG.180197"; transcript_id "MSTRG.180197.34"; exon_number "9";
chr7	StringTie	exon	130503933	130503996	1000	+	.	gene_id "MSTRG.180197"; transcript_id "MSTRG.180197.34"; exon_number "10";
chr7	StringTie	exon	130504939	130506324	1000	+	.	gene_id "MSTRG.180197"; transcript_id "MSTRG.180197.34"; exon_number "11";
chr7	StringTie	transcript	130496868	130506289	1000	+	.	gene_id "MSTRG.180197"; transcript_id "MSTRG.180197.35";
chr7	StringTie	exon	130496868	130496914	1000	+	.	gene_id "MSTRG.180197"; transcript_id "MSTRG.180197.35"; exon_number "1";
chr7	StringTie	exon	130497156	130497235	1000	+	.	gene_id "MSTRG.180197"; transcript_id "MSTRG.180197.35"; exon_number "2";
chr7	StringTie	exon	130497936	130498013	1000	+	.	gene_id "MSTRG.180197"; transcript_id "MSTRG.180197.35"; exon_number "3";
chr7	StringTie	exon	130498139	130498275	1000	+	.	gene_id "MSTRG.180197"; transcript_id "MSTRG.180197.35"; exon_number "4";
chr7	StringTie	exon	130498419	130498477	1000	+	.	gene_id "MSTRG.180197"; transcript_id "MSTRG.180197.35"; exon_number "5";
chr7	StringTie	exon	130499875	130499915	1000	+	.	gene_id "MSTRG.180197"; transcript_id "MSTRG.180197.35"; exon_number "6";
chr7	StringTie	exon	130500462	130500532	1000	+	.	gene_id "MSTRG.180197"; transcript_id "MSTRG.180197.35"; exon_number "7";
chr7	StringTie	exon	130500789	130500890	1000	+	.	gene_id "MSTRG.180197"; transcript_id "MSTRG.180197.35"; exon_number "8";
chr7	StringTie	exon	130502644	130502720	1000	+	.	gene_id "MSTRG.180197"; transcript_id "MSTRG.180197.35"; exon_number "9";
chr7	StringTie	exon	130503933	130503996	1000	+	.	gene_id "MSTRG.180197"; transcript_id "MSTRG.180197.35"; exon_number "10";
chr7	StringTie	exon	130504939	130506289	1000	+	.	gene_id "MSTRG.180197"; transcript_id "MSTRG.180197.35"; exon_number "11";
chr7	StringTie	transcript	130485230	130508634	1000	+	.	gene_id "MSTRG.180197"; transcript_id "MSTRG.180197.4";
chr7	StringTie	exon	130485230	130485612	1000	+	.	gene_id "MSTRG.180197"; transcript_id "MSTRG.180197.4"; exon_number "1";
chr7	StringTie	exon	130486173	130486395	1000	+	.	gene_id "MSTRG.180197"; transcript_id "MSTRG.180197.4"; exon_number "2";
chr7	StringTie	exon	130495368	130495522	1000	+	.	gene_id "MSTRG.180197"; transcript_id "MSTRG.180197.4"; exon_number "3";
chr7	StringTie	exon	130497156	130497235	1000	+	.	gene_id "MSTRG.180197"; transcript_id "MSTRG.180197.4"; exon_number "4";
chr7	StringTie	exon	130497936	130498013	1000	+	.	gene_id "MSTRG.180197"; transcript_id "MSTRG.180197.4"; exon_number "5";
chr7	StringTie	exon	130498139	130498275	1000	+	.	gene_id "MSTRG.180197"; transcript_id "MSTRG.180197.4"; exon_number "6";
chr7	StringTie	exon	130498419	130498477	1000	+	.	gene_id "MSTRG.180197"; transcript_id "MSTRG.180197.4"; exon_number "7";
chr7	StringTie	exon	130499875	130499915	1000	+	.	gene_id "MSTRG.180197"; transcript_id "MSTRG.180197.4"; exon_number "8";
chr7	StringTie	exon	130500462	130500532	1000	+	.	gene_id "MSTRG.180197"; transcript_id "MSTRG.180197.4"; exon_number "9";
chr7	StringTie	exon	130500789	130500890	1000	+	.	gene_id "MSTRG.180197"; transcript_id "MSTRG.180197.4"; exon_number "10";
chr7	StringTie	exon	130502644	130502720	1000	+	.	gene_id "MSTRG.180197"; transcript_id "MSTRG.180197.4"; exon_number "11";
chr7	StringTie	exon	130503933	130503996	1000	+	.	gene_id "MSTRG.180197"; transcript_id "MSTRG.180197.4"; exon_number "12";
chr7	StringTie	exon	130504939	130506302	1000	+	.	gene_id "MSTRG.180197"; transcript_id "MSTRG.180197.4"; exon_number "13";
chr7	StringTie	exon	130507772	130508634	1000	+	.	gene_id "MSTRG.180197"; transcript_id "MSTRG.180197.4"; exon_number "14";
chr7	StringTie	transcript	130508661	130546940	1000	+	.	gene_id "MSTRG.180197"; transcript_id "MSTRG.180197.42";
chr7	StringTie	exon	130508661	130526255	1000	+	.	gene_id "MSTRG.180197"; transcript_id "MSTRG.180197.42"; exon_number "1";
chr7	StringTie	exon	130535061	130535180	1000	+	.	gene_id "MSTRG.180197"; transcript_id "MSTRG.180197.42"; exon_number "2";
chr7	StringTie	exon	130539533	130546940	1000	+	.	gene_id "MSTRG.180197"; transcript_id "MSTRG.180197.42"; exon_number "3";
chr7	StringTie	transcript	130508664	130531081	1000	+	.	gene_id "MSTRG.180197"; transcript_id "MSTRG.180197.43";
chr7	StringTie	exon	130508664	130525012	1000	+	.	gene_id "MSTRG.180197"; transcript_id "MSTRG.180197.43"; exon_number "1";
chr7	StringTie	exon	130527911	130531081	1000	+	.	gene_id "MSTRG.180197"; transcript_id "MSTRG.180197.43"; exon_number "2";
chr7	StringTie	transcript	130524197	130531077	1000	+	.	gene_id "MSTRG.180197"; transcript_id "MSTRG.180197.44";
chr7	StringTie	exon	130524197	130524291	1000	+	.	gene_id "MSTRG.180197"; transcript_id "MSTRG.180197.44"; exon_number "1";
chr7	StringTie	exon	130528381	130531077	1000	+	.	gene_id "MSTRG.180197"; transcript_id "MSTRG.180197.44"; exon_number "2";
chr7	StringTie	transcript	130531197	130546790	1000	+	.	gene_id "MSTRG.180197"; transcript_id "MSTRG.180197.45";
chr7	StringTie	exon	130531197	130532490	1000	+	.	gene_id "MSTRG.180197"; transcript_id "MSTRG.180197.45"; exon_number "1";
chr7	StringTie	exon	130541453	130546790	1000	+	.	gene_id "MSTRG.180197"; transcript_id "MSTRG.180197.45"; exon_number "2";
chr7	StringTie	transcript	130485931	130507274	1000	+	.	gene_id "MSTRG.180197"; transcript_id "MSTRG.180197.5";
chr7	StringTie	exon	130485931	130486519	1000	+	.	gene_id "MSTRG.180197"; transcript_id "MSTRG.180197.5"; exon_number "1";
chr7	StringTie	exon	130495368	130495522	1000	+	.	gene_id "MSTRG.180197"; transcript_id "MSTRG.180197.5"; exon_number "2";
chr7	StringTie	exon	130497156	130497235	1000	+	.	gene_id "MSTRG.180197"; transcript_id "MSTRG.180197.5"; exon_number "3";
chr7	StringTie	exon	130497936	130498013	1000	+	.	gene_id "MSTRG.180197"; transcript_id "MSTRG.180197.5"; exon_number "4";
chr7	StringTie	exon	130498169	130498275	1000	+	.	gene_id "MSTRG.180197"; transcript_id "MSTRG.180197.5"; exon_number "5";
chr7	StringTie	exon	130498419	130498477	1000	+	.	gene_id "MSTRG.180197"; transcript_id "MSTRG.180197.5"; exon_number "6";
chr7	StringTie	exon	130499875	130499915	1000	+	.	gene_id "MSTRG.180197"; transcript_id "MSTRG.180197.5"; exon_number "7";
chr7	StringTie	exon	130500462	130500532	1000	+	.	gene_id "MSTRG.180197"; transcript_id "MSTRG.180197.5"; exon_number "8";
chr7	StringTie	exon	130500789	130500890	1000	+	.	gene_id "MSTRG.180197"; transcript_id "MSTRG.180197.5"; exon_number "9";
chr7	StringTie	exon	130502644	130502720	1000	+	.	gene_id "MSTRG.180197"; transcript_id "MSTRG.180197.5"; exon_number "10";
chr7	StringTie	exon	130503933	130503996	1000	+	.	gene_id "MSTRG.180197"; transcript_id "MSTRG.180197.5"; exon_number "11";
chr7	StringTie	exon	130504939	130507274	1000	+	.	gene_id "MSTRG.180197"; transcript_id "MSTRG.180197.5"; exon_number "12";
chr7	StringTie	transcript	130486177	130506364	1000	+	.	gene_id "MSTRG.180197"; transcript_id "MSTRG.180197.7";
chr7	StringTie	exon	130486177	130486395	1000	+	.	gene_id "MSTRG.180197"; transcript_id "MSTRG.180197.7"; exon_number "1";
chr7	StringTie	exon	130495368	130495480	1000	+	.	gene_id "MSTRG.180197"; transcript_id "MSTRG.180197.7"; exon_number "2";
chr7	StringTie	exon	130497156	130497235	1000	+	.	gene_id "MSTRG.180197"; transcript_id "MSTRG.180197.7"; exon_number "3";
chr7	StringTie	exon	130497936	130498013	1000	+	.	gene_id "MSTRG.180197"; transcript_id "MSTRG.180197.7"; exon_number "4";
chr7	StringTie	exon	130498139	130498275	1000	+	.	gene_id "MSTRG.180197"; transcript_id "MSTRG.180197.7"; exon_number "5";
chr7	StringTie	exon	130498419	130498477	1000	+	.	gene_id "MSTRG.180197"; transcript_id "MSTRG.180197.7"; exon_number "6";
chr7	StringTie	exon	130499875	130499915	1000	+	.	gene_id "MSTRG.180197"; transcript_id "MSTRG.180197.7"; exon_number "7";
chr7	StringTie	exon	130500462	130500532	1000	+	.	gene_id "MSTRG.180197"; transcript_id "MSTRG.180197.7"; exon_number "8";
chr7	StringTie	exon	130500789	130500890	1000	+	.	gene_id "MSTRG.180197"; transcript_id "MSTRG.180197.7"; exon_number "9";
chr7	StringTie	exon	130502644	130502720	1000	+	.	gene_id "MSTRG.180197"; transcript_id "MSTRG.180197.7"; exon_number "10";
chr7	StringTie	exon	130503933	130503996	1000	+	.	gene_id "MSTRG.180197"; transcript_id "MSTRG.180197.7"; exon_number "11";
chr7	StringTie	exon	130504939	130506364	1000	+	.	gene_id "MSTRG.180197"; transcript_id "MSTRG.180197.7"; exon_number "12";
chr7	StringTie	transcript	130486354	130508649	1000	+	.	gene_id "MSTRG.180197"; transcript_id "MSTRG.180197.9";
chr7	StringTie	exon	130486354	130486395	1000	+	.	gene_id "MSTRG.180197"; transcript_id "MSTRG.180197.9"; exon_number "1";
chr7	StringTie	exon	130495368	130495522	1000	+	.	gene_id "MSTRG.180197"; transcript_id "MSTRG.180197.9"; exon_number "2";
chr7	StringTie	exon	130497156	130497235	1000	+	.	gene_id "MSTRG.180197"; transcript_id "MSTRG.180197.9"; exon_number "3";
chr7	StringTie	exon	130497936	130498013	1000	+	.	gene_id "MSTRG.180197"; transcript_id "MSTRG.180197.9"; exon_number "4";
chr7	StringTie	exon	130498139	130498275	1000	+	.	gene_id "MSTRG.180197"; transcript_id "MSTRG.180197.9"; exon_number "5";
chr7	StringTie	exon	130498419	130498477	1000	+	.	gene_id "MSTRG.180197"; transcript_id "MSTRG.180197.9"; exon_number "6";
chr7	StringTie	exon	130499875	130499915	1000	+	.	gene_id "MSTRG.180197"; transcript_id "MSTRG.180197.9"; exon_number "7";
chr7	StringTie	exon	130500462	130500532	1000	+	.	gene_id "MSTRG.180197"; transcript_id "MSTRG.180197.9"; exon_number "8";
chr7	StringTie	exon	130502644	130502720	1000	+	.	gene_id "MSTRG.180197"; transcript_id "MSTRG.180197.9"; exon_number "9";
chr7	StringTie	exon	130503933	130503996	1000	+	.	gene_id "MSTRG.180197"; transcript_id "MSTRG.180197.9"; exon_number "10";
chr7	StringTie	exon	130504939	130506760	1000	+	.	gene_id "MSTRG.180197"; transcript_id "MSTRG.180197.9"; exon_number "11";
chr7	StringTie	exon	130507772	130508649	1000	+	.	gene_id "MSTRG.180197"; transcript_id "MSTRG.180197.9"; exon_number "12";
chr7	StringTie	transcript	130486042	130491033	1000	-	.	gene_id "MSTRG.180198"; transcript_id "ENST00000610046"; gene_name "MESTIT1"; ref_gene_id "ENSG00000272701";
chr7	StringTie	exon	130486042	130489967	1000	-	.	gene_id "MSTRG.180198"; transcript_id "ENST00000610046"; exon_number "1"; gene_name "MESTIT1"; ref_gene_id "ENSG00000272701";
chr7	StringTie	exon	130490842	130491033	1000	-	.	gene_id "MSTRG.180198"; transcript_id "ENST00000610046"; exon_number "2"; gene_name "MESTIT1"; ref_gene_id "ENSG00000272701";
chr7	StringTie	transcript	130487483	130487622	1000	+	.	gene_id "MSTRG.180199"; transcript_id "ENST00000618871"; gene_name "MESTIT1_1"; ref_gene_id "ENSG00000277269";
chr7	StringTie	exon	130487483	130487622	1000	+	.	gene_id "MSTRG.180199"; transcript_id "ENST00000618871"; exon_number "1"; gene_name "MESTIT1_1"; ref_gene_id "ENSG00000277269";
chr1	StringTie	transcript	24242087	24242676	1000	.	.	gene_id "MSTRG.1802"; transcript_id "MSTRG.1802.1";
chr1	StringTie	exon	24242087	24242676	1000	.	.	gene_id "MSTRG.1802"; transcript_id "MSTRG.1802.1"; exon_number "1";
chr1	StringTie	transcript	248389559	248400722	1000	.	.	gene_id "MSTRG.18020"; transcript_id "MSTRG.18020.1";
chr1	StringTie	exon	248389559	248400722	1000	.	.	gene_id "MSTRG.18020"; transcript_id "MSTRG.18020.1"; exon_number "1";
chr7	StringTie	transcript	130488304	130488538	1000	+	.	gene_id "MSTRG.180200"; transcript_id "ENST00000616328"; gene_name "MESTIT1_2"; ref_gene_id "ENSG00000278055";
chr7	StringTie	exon	130488304	130488538	1000	+	.	gene_id "MSTRG.180200"; transcript_id "ENST00000616328"; exon_number "1"; gene_name "MESTIT1_2"; ref_gene_id "ENSG00000278055";
chr7	StringTie	transcript	130489868	130489966	1000	+	.	gene_id "MSTRG.180201"; transcript_id "ENST00000612234"; gene_name "MESTIT1_3"; ref_gene_id "ENSG00000274500";
chr7	StringTie	exon	130489868	130489966	1000	+	.	gene_id "MSTRG.180201"; transcript_id "ENST00000612234"; exon_number "1"; gene_name "MESTIT1_3"; ref_gene_id "ENSG00000274500";
chr7	StringTie	transcript	130495794	130498427	1000	-	.	gene_id "MSTRG.180202"; transcript_id "ENST00000604666"; gene_name "RP11-2E11.6"; ref_gene_id "ENSG00000270823";
chr7	StringTie	exon	130495794	130498427	1000	-	.	gene_id "MSTRG.180202"; transcript_id "ENST00000604666"; exon_number "1"; gene_name "RP11-2E11.6"; ref_gene_id "ENSG00000270823";
chr7	StringTie	transcript	130497901	130498281	1000	-	.	gene_id "MSTRG.180202"; transcript_id "MSTRG.180202.2";
chr7	StringTie	exon	130497901	130498024	1000	-	.	gene_id "MSTRG.180202"; transcript_id "MSTRG.180202.2"; exon_number "1";
chr7	StringTie	exon	130498151	130498281	1000	-	.	gene_id "MSTRG.180202"; transcript_id "MSTRG.180202.2"; exon_number "2";
chr7	StringTie	transcript	130496111	130496204	1000	+	.	gene_id "MSTRG.180203"; transcript_id "ENST00000362173"; gene_name "MIR335"; ref_gene_id "ENSG00000199043";
chr7	StringTie	exon	130496111	130496204	1000	+	.	gene_id "MSTRG.180203"; transcript_id "ENST00000362173"; exon_number "1"; gene_name "MIR335"; ref_gene_id "ENSG00000199043";
chr7	StringTie	transcript	130546787	130668705	1000	-	.	gene_id "MSTRG.180204"; transcript_id "ENST00000330992"; gene_name "COPG2"; ref_gene_id "ENSG00000158623";
chr7	StringTie	exon	130546787	130547845	1000	-	.	gene_id "MSTRG.180204"; transcript_id "ENST00000330992"; exon_number "1"; gene_name "COPG2"; ref_gene_id "ENSG00000158623";
chr7	StringTie	exon	130548403	130548542	1000	-	.	gene_id "MSTRG.180204"; transcript_id "ENST00000330992"; exon_number "2"; gene_name "COPG2"; ref_gene_id "ENSG00000158623";
chr7	StringTie	exon	130549314	130549376	1000	-	.	gene_id "MSTRG.180204"; transcript_id "ENST00000330992"; exon_number "3"; gene_name "COPG2"; ref_gene_id "ENSG00000158623";
chr7	StringTie	exon	130550524	130550649	1000	-	.	gene_id "MSTRG.180204"; transcript_id "ENST00000330992"; exon_number "4"; gene_name "COPG2"; ref_gene_id "ENSG00000158623";
chr7	StringTie	exon	130551241	130551344	1000	-	.	gene_id "MSTRG.180204"; transcript_id "ENST00000330992"; exon_number "5"; gene_name "COPG2"; ref_gene_id "ENSG00000158623";
chr7	StringTie	exon	130552355	130552430	1000	-	.	gene_id "MSTRG.180204"; transcript_id "ENST00000330992"; exon_number "6"; gene_name "COPG2"; ref_gene_id "ENSG00000158623";
chr7	StringTie	exon	130554481	130554724	1000	-	.	gene_id "MSTRG.180204"; transcript_id "ENST00000330992"; exon_number "7"; gene_name "COPG2"; ref_gene_id "ENSG00000158623";
chr7	StringTie	exon	130555037	130555132	1000	-	.	gene_id "MSTRG.180204"; transcript_id "ENST00000330992"; exon_number "8"; gene_name "COPG2"; ref_gene_id "ENSG00000158623";
chr7	StringTie	exon	130561033	130561221	1000	-	.	gene_id "MSTRG.180204"; transcript_id "ENST00000330992"; exon_number "9"; gene_name "COPG2"; ref_gene_id "ENSG00000158623";
chr7	StringTie	exon	130563269	130563336	1000	-	.	gene_id "MSTRG.180204"; transcript_id "ENST00000330992"; exon_number "10"; gene_name "COPG2"; ref_gene_id "ENSG00000158623";
chr7	StringTie	exon	130564260	130564393	1000	-	.	gene_id "MSTRG.180204"; transcript_id "ENST00000330992"; exon_number "11"; gene_name "COPG2"; ref_gene_id "ENSG00000158623";
chr7	StringTie	exon	130610953	130611110	1000	-	.	gene_id "MSTRG.180204"; transcript_id "ENST00000330992"; exon_number "12"; gene_name "COPG2"; ref_gene_id "ENSG00000158623";
chr7	StringTie	exon	130612152	130612238	1000	-	.	gene_id "MSTRG.180204"; transcript_id "ENST00000330992"; exon_number "13"; gene_name "COPG2"; ref_gene_id "ENSG00000158623";
chr7	StringTie	exon	130613544	130613636	1000	-	.	gene_id "MSTRG.180204"; transcript_id "ENST00000330992"; exon_number "14"; gene_name "COPG2"; ref_gene_id "ENSG00000158623";
chr7	StringTie	exon	130616990	130617065	1000	-	.	gene_id "MSTRG.180204"; transcript_id "ENST00000330992"; exon_number "15"; gene_name "COPG2"; ref_gene_id "ENSG00000158623";
chr7	StringTie	exon	130652869	130652948	1000	-	.	gene_id "MSTRG.180204"; transcript_id "ENST00000330992"; exon_number "16"; gene_name "COPG2"; ref_gene_id "ENSG00000158623";
chr7	StringTie	exon	130662967	130663038	1000	-	.	gene_id "MSTRG.180204"; transcript_id "ENST00000330992"; exon_number "17"; gene_name "COPG2"; ref_gene_id "ENSG00000158623";
chr7	StringTie	exon	130666849	130666929	1000	-	.	gene_id "MSTRG.180204"; transcript_id "ENST00000330992"; exon_number "18"; gene_name "COPG2"; ref_gene_id "ENSG00000158623";
chr7	StringTie	exon	130667482	130667534	1000	-	.	gene_id "MSTRG.180204"; transcript_id "ENST00000330992"; exon_number "19"; gene_name "COPG2"; ref_gene_id "ENSG00000158623";
chr7	StringTie	exon	130668632	130668705	1000	-	.	gene_id "MSTRG.180204"; transcript_id "ENST00000330992"; exon_number "20"; gene_name "COPG2"; ref_gene_id "ENSG00000158623";
chr7	StringTie	transcript	130668927	130686568	1000	-	.	gene_id "MSTRG.180204"; transcript_id "ENST00000356588"; gene_name "TSGA13"; ref_gene_id "ENSG00000213265";
chr7	StringTie	exon	130668927	130669183	1000	-	.	gene_id "MSTRG.180204"; transcript_id "ENST00000356588"; exon_number "1"; gene_name "TSGA13"; ref_gene_id "ENSG00000213265";
chr7	StringTie	exon	130671661	130671788	1000	-	.	gene_id "MSTRG.180204"; transcript_id "ENST00000356588"; exon_number "2"; gene_name "TSGA13"; ref_gene_id "ENSG00000213265";
chr7	StringTie	exon	130672734	130672876	1000	-	.	gene_id "MSTRG.180204"; transcript_id "ENST00000356588"; exon_number "3"; gene_name "TSGA13"; ref_gene_id "ENSG00000213265";
chr7	StringTie	exon	130679155	130679367	1000	-	.	gene_id "MSTRG.180204"; transcript_id "ENST00000356588"; exon_number "4"; gene_name "TSGA13"; ref_gene_id "ENSG00000213265";
chr7	StringTie	exon	130680946	130681017	1000	-	.	gene_id "MSTRG.180204"; transcript_id "ENST00000356588"; exon_number "5"; gene_name "TSGA13"; ref_gene_id "ENSG00000213265";
chr7	StringTie	exon	130683594	130683672	1000	-	.	gene_id "MSTRG.180204"; transcript_id "ENST00000356588"; exon_number "6"; gene_name "TSGA13"; ref_gene_id "ENSG00000213265";
chr7	StringTie	exon	130685188	130685360	1000	-	.	gene_id "MSTRG.180204"; transcript_id "ENST00000356588"; exon_number "7"; gene_name "TSGA13"; ref_gene_id "ENSG00000213265";
chr7	StringTie	exon	130686262	130686568	1000	-	.	gene_id "MSTRG.180204"; transcript_id "ENST00000356588"; exon_number "8"; gene_name "TSGA13"; ref_gene_id "ENSG00000213265";
chr7	StringTie	transcript	130876747	130876810	1000	-	.	gene_id "MSTRG.180204"; transcript_id "ENST00000362111"; gene_name "MIR29A"; ref_gene_id "ENSG00000226380";
chr7	StringTie	exon	130876747	130876810	1000	-	.	gene_id "MSTRG.180204"; transcript_id "ENST00000362111"; exon_number "1"; gene_name "MIR29A"; ref_gene_id "ENSG00000226380";
chr7	StringTie	transcript	131054886	131054992	1000	-	.	gene_id "MSTRG.180204"; transcript_id "ENST00000362757"; gene_name "RNU6-1010P"; ref_gene_id "ENSG00000199627";
chr7	StringTie	exon	131054886	131054992	1000	-	.	gene_id "MSTRG.180204"; transcript_id "ENST00000362757"; exon_number "1"; gene_name "RNU6-1010P"; ref_gene_id "ENSG00000199627";
chr7	StringTie	transcript	130877459	130877539	1000	-	.	gene_id "MSTRG.180204"; transcript_id "ENST00000385015"; gene_name "MIR29A"; ref_gene_id "ENSG00000226380";
chr7	StringTie	exon	130877459	130877539	1000	-	.	gene_id "MSTRG.180204"; transcript_id "ENST00000385015"; exon_number "1"; gene_name "MIR29A"; ref_gene_id "ENSG00000226380";
chr7	StringTie	transcript	130645225	130645594	1000	-	.	gene_id "MSTRG.180204"; transcript_id "ENST00000406065"; gene_name "AC009274.6"; ref_gene_id "ENSG00000226045";
chr7	StringTie	exon	130645225	130645594	1000	-	.	gene_id "MSTRG.180204"; transcript_id "ENST00000406065"; exon_number "1"; gene_name "AC009274.6"; ref_gene_id "ENSG00000226045";
chr7	StringTie	transcript	131042836	131052550	1000	-	.	gene_id "MSTRG.180204"; transcript_id "ENST00000416999"; gene_name "LINC-PINT"; ref_gene_id "ENSG00000231721";
chr7	StringTie	exon	131042836	131042931	1000	-	.	gene_id "MSTRG.180204"; transcript_id "ENST00000416999"; exon_number "1"; gene_name "LINC-PINT"; ref_gene_id "ENSG00000231721";
chr7	StringTie	exon	131049538	131049702	1000	-	.	gene_id "MSTRG.180204"; transcript_id "ENST00000416999"; exon_number "2"; gene_name "LINC-PINT"; ref_gene_id "ENSG00000231721";
chr7	StringTie	exon	131052425	131052550	1000	-	.	gene_id "MSTRG.180204"; transcript_id "ENST00000416999"; exon_number "3"; gene_name "LINC-PINT"; ref_gene_id "ENSG00000231721";
chr7	StringTie	transcript	130884109	130913197	1000	-	.	gene_id "MSTRG.180204"; transcript_id "ENST00000418546"; gene_name "MIR29A"; ref_gene_id "ENSG00000226380";
chr7	StringTie	exon	130884109	130884396	1000	-	.	gene_id "MSTRG.180204"; transcript_id "ENST00000418546"; exon_number "1"; gene_name "MIR29A"; ref_gene_id "ENSG00000226380";
chr7	StringTie	exon	130912110	130912152	1000	-	.	gene_id "MSTRG.180204"; transcript_id "ENST00000418546"; exon_number "2"; gene_name "MIR29A"; ref_gene_id "ENSG00000226380";
chr7	StringTie	exon	130912951	130913197	1000	-	.	gene_id "MSTRG.180204"; transcript_id "ENST00000418546"; exon_number "3"; gene_name "MIR29A"; ref_gene_id "ENSG00000226380";
chr7	StringTie	transcript	130941760	131108063	1000	-	.	gene_id "MSTRG.180204"; transcript_id "ENST00000423414"; gene_name "LINC-PINT"; ref_gene_id "ENSG00000231721";
chr7	StringTie	exon	130941760	130941858	1000	-	.	gene_id "MSTRG.180204"; transcript_id "ENST00000423414"; exon_number "1"; gene_name "LINC-PINT"; ref_gene_id "ENSG00000231721";
chr7	StringTie	exon	130945720	130945835	1000	-	.	gene_id "MSTRG.180204"; transcript_id "ENST00000423414"; exon_number "2"; gene_name "LINC-PINT"; ref_gene_id "ENSG00000231721";
chr7	StringTie	exon	130984053	130984109	1000	-	.	gene_id "MSTRG.180204"; transcript_id "ENST00000423414"; exon_number "3"; gene_name "LINC-PINT"; ref_gene_id "ENSG00000231721";
chr7	StringTie	exon	131107720	131108063	1000	-	.	gene_id "MSTRG.180204"; transcript_id "ENST00000423414"; exon_number "4"; gene_name "LINC-PINT"; ref_gene_id "ENSG00000231721";
chr7	StringTie	transcript	130506238	130668748	1000	-	.	gene_id "MSTRG.180204"; transcript_id "ENST00000425248"; gene_name "COPG2"; ref_gene_id "ENSG00000158623";
chr7	StringTie	exon	130506238	130506806	1000	-	.	gene_id "MSTRG.180204"; transcript_id "ENST00000425248"; exon_number "1"; gene_name "COPG2"; ref_gene_id "ENSG00000158623";
chr7	StringTie	exon	130507274	130507372	1000	-	.	gene_id "MSTRG.180204"; transcript_id "ENST00000425248"; exon_number "2"; gene_name "COPG2"; ref_gene_id "ENSG00000158623";
chr7	StringTie	exon	130507685	130507823	1000	-	.	gene_id "MSTRG.180204"; transcript_id "ENST00000425248"; exon_number "3"; gene_name "COPG2"; ref_gene_id "ENSG00000158623";
chr7	StringTie	exon	130508562	130508659	1000	-	.	gene_id "MSTRG.180204"; transcript_id "ENST00000425248"; exon_number "4"; gene_name "COPG2"; ref_gene_id "ENSG00000158623";
chr7	StringTie	exon	130547674	130547845	1000	-	.	gene_id "MSTRG.180204"; transcript_id "ENST00000425248"; exon_number "5"; gene_name "COPG2"; ref_gene_id "ENSG00000158623";
chr7	StringTie	exon	130548403	130548542	1000	-	.	gene_id "MSTRG.180204"; transcript_id "ENST00000425248"; exon_number "6"; gene_name "COPG2"; ref_gene_id "ENSG00000158623";
chr7	StringTie	exon	130549314	130549376	1000	-	.	gene_id "MSTRG.180204"; transcript_id "ENST00000425248"; exon_number "7"; gene_name "COPG2"; ref_gene_id "ENSG00000158623";
chr7	StringTie	exon	130550524	130550649	1000	-	.	gene_id "MSTRG.180204"; transcript_id "ENST00000425248"; exon_number "8"; gene_name "COPG2"; ref_gene_id "ENSG00000158623";
chr7	StringTie	exon	130551241	130551344	1000	-	.	gene_id "MSTRG.180204"; transcript_id "ENST00000425248"; exon_number "9"; gene_name "COPG2"; ref_gene_id "ENSG00000158623";
chr7	StringTie	exon	130552355	130552430	1000	-	.	gene_id "MSTRG.180204"; transcript_id "ENST00000425248"; exon_number "10"; gene_name "COPG2"; ref_gene_id "ENSG00000158623";
chr7	StringTie	exon	130554481	130554724	1000	-	.	gene_id "MSTRG.180204"; transcript_id "ENST00000425248"; exon_number "11"; gene_name "COPG2"; ref_gene_id "ENSG00000158623";
chr7	StringTie	exon	130555037	130555132	1000	-	.	gene_id "MSTRG.180204"; transcript_id "ENST00000425248"; exon_number "12"; gene_name "COPG2"; ref_gene_id "ENSG00000158623";
chr7	StringTie	exon	130561033	130561221	1000	-	.	gene_id "MSTRG.180204"; transcript_id "ENST00000425248"; exon_number "13"; gene_name "COPG2"; ref_gene_id "ENSG00000158623";
chr7	StringTie	exon	130563269	130563336	1000	-	.	gene_id "MSTRG.180204"; transcript_id "ENST00000425248"; exon_number "14"; gene_name "COPG2"; ref_gene_id "ENSG00000158623";
chr7	StringTie	exon	130564260	130564393	1000	-	.	gene_id "MSTRG.180204"; transcript_id "ENST00000425248"; exon_number "15"; gene_name "COPG2"; ref_gene_id "ENSG00000158623";
chr7	StringTie	exon	130610953	130611110	1000	-	.	gene_id "MSTRG.180204"; transcript_id "ENST00000425248"; exon_number "16"; gene_name "COPG2"; ref_gene_id "ENSG00000158623";
chr7	StringTie	exon	130612152	130612238	1000	-	.	gene_id "MSTRG.180204"; transcript_id "ENST00000425248"; exon_number "17"; gene_name "COPG2"; ref_gene_id "ENSG00000158623";
chr7	StringTie	exon	130613544	130613636	1000	-	.	gene_id "MSTRG.180204"; transcript_id "ENST00000425248"; exon_number "18"; gene_name "COPG2"; ref_gene_id "ENSG00000158623";
chr7	StringTie	exon	130616990	130617065	1000	-	.	gene_id "MSTRG.180204"; transcript_id "ENST00000425248"; exon_number "19"; gene_name "COPG2"; ref_gene_id "ENSG00000158623";
chr7	StringTie	exon	130652869	130652948	1000	-	.	gene_id "MSTRG.180204"; transcript_id "ENST00000425248"; exon_number "20"; gene_name "COPG2"; ref_gene_id "ENSG00000158623";
chr7	StringTie	exon	130662967	130663038	1000	-	.	gene_id "MSTRG.180204"; transcript_id "ENST00000425248"; exon_number "21"; gene_name "COPG2"; ref_gene_id "ENSG00000158623";
chr7	StringTie	exon	130666849	130666929	1000	-	.	gene_id "MSTRG.180204"; transcript_id "ENST00000425248"; exon_number "22"; gene_name "COPG2"; ref_gene_id "ENSG00000158623";
chr7	StringTie	exon	130667482	130667534	1000	-	.	gene_id "MSTRG.180204"; transcript_id "ENST00000425248"; exon_number "23"; gene_name "COPG2"; ref_gene_id "ENSG00000158623";
chr7	StringTie	exon	130668632	130668748	1000	-	.	gene_id "MSTRG.180204"; transcript_id "ENST00000425248"; exon_number "24"; gene_name "COPG2"; ref_gene_id "ENSG00000158623";
chr7	StringTie	transcript	131052444	131108099	1000	-	.	gene_id "MSTRG.180204"; transcript_id "ENST00000429901"; gene_name "LINC-PINT"; ref_gene_id "ENSG00000231721";
chr7	StringTie	exon	131052444	131052555	1000	-	.	gene_id "MSTRG.180204"; transcript_id "ENST00000429901"; exon_number "1"; gene_name "LINC-PINT"; ref_gene_id "ENSG00000231721";
chr7	StringTie	exon	131106545	131106617	1000	-	.	gene_id "MSTRG.180204"; transcript_id "ENST00000429901"; exon_number "2"; gene_name "LINC-PINT"; ref_gene_id "ENSG00000231721";
chr7	StringTie	exon	131107720	131108099	1000	-	.	gene_id "MSTRG.180204"; transcript_id "ENST00000429901"; exon_number "3"; gene_name "LINC-PINT"; ref_gene_id "ENSG00000231721";
chr7	StringTie	transcript	130945610	131107979	1000	-	.	gene_id "MSTRG.180204"; transcript_id "ENST00000431189"; gene_name "LINC-PINT"; ref_gene_id "ENSG00000231721";
chr7	StringTie	exon	130945610	130945835	1000	-	.	gene_id "MSTRG.180204"; transcript_id "ENST00000431189"; exon_number "1"; gene_name "LINC-PINT"; ref_gene_id "ENSG00000231721";
chr7	StringTie	exon	130967389	130967517	1000	-	.	gene_id "MSTRG.180204"; transcript_id "ENST00000431189"; exon_number "2"; gene_name "LINC-PINT"; ref_gene_id "ENSG00000231721";
chr7	StringTie	exon	130984053	130984109	1000	-	.	gene_id "MSTRG.180204"; transcript_id "ENST00000431189"; exon_number "3"; gene_name "LINC-PINT"; ref_gene_id "ENSG00000231721";
chr7	StringTie	exon	131052425	131052555	1000	-	.	gene_id "MSTRG.180204"; transcript_id "ENST00000431189"; exon_number "4"; gene_name "LINC-PINT"; ref_gene_id "ENSG00000231721";
chr7	StringTie	exon	131107720	131107979	1000	-	.	gene_id "MSTRG.180204"; transcript_id "ENST00000431189"; exon_number "5"; gene_name "LINC-PINT"; ref_gene_id "ENSG00000231721";
chr7	StringTie	transcript	130876809	130913310	1000	-	.	gene_id "MSTRG.180204"; transcript_id "ENST00000432045"; gene_name "MIR29A"; ref_gene_id "ENSG00000226380";
chr7	StringTie	exon	130876809	130882736	1000	-	.	gene_id "MSTRG.180204"; transcript_id "ENST00000432045"; exon_number "1"; gene_name "MIR29A"; ref_gene_id "ENSG00000226380";
chr7	StringTie	exon	130884317	130884396	1000	-	.	gene_id "MSTRG.180204"; transcript_id "ENST00000432045"; exon_number "2"; gene_name "MIR29A"; ref_gene_id "ENSG00000226380";
chr7	StringTie	exon	130912110	130912152	1000	-	.	gene_id "MSTRG.180204"; transcript_id "ENST00000432045"; exon_number "3"; gene_name "MIR29A"; ref_gene_id "ENSG00000226380";
chr7	StringTie	exon	130912951	130913310	1000	-	.	gene_id "MSTRG.180204"; transcript_id "ENST00000432045"; exon_number "4"; gene_name "MIR29A"; ref_gene_id "ENSG00000226380";
chr7	StringTie	transcript	130944162	131107030	1000	-	.	gene_id "MSTRG.180204"; transcript_id "ENST00000433079"; gene_name "LINC-PINT"; ref_gene_id "ENSG00000231721";
chr7	StringTie	exon	130944162	130944889	1000	-	.	gene_id "MSTRG.180204"; transcript_id "ENST00000433079"; exon_number "1"; gene_name "LINC-PINT"; ref_gene_id "ENSG00000231721";
chr7	StringTie	exon	130945720	130945835	1000	-	.	gene_id "MSTRG.180204"; transcript_id "ENST00000433079"; exon_number "2"; gene_name "LINC-PINT"; ref_gene_id "ENSG00000231721";
chr7	StringTie	exon	130984053	130984109	1000	-	.	gene_id "MSTRG.180204"; transcript_id "ENST00000433079"; exon_number "3"; gene_name "LINC-PINT"; ref_gene_id "ENSG00000231721";
chr7	StringTie	exon	131106545	131106617	1000	-	.	gene_id "MSTRG.180204"; transcript_id "ENST00000433079"; exon_number "4"; gene_name "LINC-PINT"; ref_gene_id "ENSG00000231721";
chr7	StringTie	exon	131106743	131107030	1000	-	.	gene_id "MSTRG.180204"; transcript_id "ENST00000433079"; exon_number "5"; gene_name "LINC-PINT"; ref_gene_id "ENSG00000231721";
chr7	StringTie	transcript	130944796	131088474	1000	-	.	gene_id "MSTRG.180204"; transcript_id "ENST00000435523"; gene_name "LINC-PINT"; ref_gene_id "ENSG00000231721";
chr7	StringTie	exon	130944796	130944889	1000	-	.	gene_id "MSTRG.180204"; transcript_id "ENST00000435523"; exon_number "1"; gene_name "LINC-PINT"; ref_gene_id "ENSG00000231721";
chr7	StringTie	exon	130945720	130945835	1000	-	.	gene_id "MSTRG.180204"; transcript_id "ENST00000435523"; exon_number "2"; gene_name "LINC-PINT"; ref_gene_id "ENSG00000231721";
chr7	StringTie	exon	130984053	130984109	1000	-	.	gene_id "MSTRG.180204"; transcript_id "ENST00000435523"; exon_number "3"; gene_name "LINC-PINT"; ref_gene_id "ENSG00000231721";
chr7	StringTie	exon	131052425	131052555	1000	-	.	gene_id "MSTRG.180204"; transcript_id "ENST00000435523"; exon_number "4"; gene_name "LINC-PINT"; ref_gene_id "ENSG00000231721";
chr7	StringTie	exon	131088320	131088474	1000	-	.	gene_id "MSTRG.180204"; transcript_id "ENST00000435523"; exon_number "5"; gene_name "LINC-PINT"; ref_gene_id "ENSG00000231721";
chr7	StringTie	transcript	130680946	130686574	1000	-	.	gene_id "MSTRG.180204"; transcript_id "ENST00000438346"; gene_name "TSGA13"; ref_gene_id "ENSG00000213265";
chr7	StringTie	exon	130680946	130681017	1000	-	.	gene_id "MSTRG.180204"; transcript_id "ENST00000438346"; exon_number "1"; gene_name "TSGA13"; ref_gene_id "ENSG00000213265";
chr7	StringTie	exon	130683594	130683672	1000	-	.	gene_id "MSTRG.180204"; transcript_id "ENST00000438346"; exon_number "2"; gene_name "TSGA13"; ref_gene_id "ENSG00000213265";
chr7	StringTie	exon	130685188	130685360	1000	-	.	gene_id "MSTRG.180204"; transcript_id "ENST00000438346"; exon_number "3"; gene_name "TSGA13"; ref_gene_id "ENSG00000213265";
chr7	StringTie	exon	130686262	130686373	1000	-	.	gene_id "MSTRG.180204"; transcript_id "ENST00000438346"; exon_number "4"; gene_name "TSGA13"; ref_gene_id "ENSG00000213265";
chr7	StringTie	exon	130686444	130686574	1000	-	.	gene_id "MSTRG.180204"; transcript_id "ENST00000438346"; exon_number "5"; gene_name "TSGA13"; ref_gene_id "ENSG00000213265";
chr7	StringTie	transcript	130944168	130984109	1000	-	.	gene_id "MSTRG.180204"; transcript_id "ENST00000443623"; gene_name "LINC-PINT"; ref_gene_id "ENSG00000231721";
chr7	StringTie	exon	130944168	130944447	1000	-	.	gene_id "MSTRG.180204"; transcript_id "ENST00000443623"; exon_number "1"; gene_name "LINC-PINT"; ref_gene_id "ENSG00000231721";
chr7	StringTie	exon	130945720	130945835	1000	-	.	gene_id "MSTRG.180204"; transcript_id "ENST00000443623"; exon_number "2"; gene_name "LINC-PINT"; ref_gene_id "ENSG00000231721";
chr7	StringTie	exon	130984053	130984109	1000	-	.	gene_id "MSTRG.180204"; transcript_id "ENST00000443623"; exon_number "3"; gene_name "LINC-PINT"; ref_gene_id "ENSG00000231721";
chr7	StringTie	transcript	130679313	130686565	1000	-	.	gene_id "MSTRG.180204"; transcript_id "ENST00000443954"; gene_name "TSGA13"; ref_gene_id "ENSG00000213265";
chr7	StringTie	exon	130679313	130679367	1000	-	.	gene_id "MSTRG.180204"; transcript_id "ENST00000443954"; exon_number "1"; gene_name "TSGA13"; ref_gene_id "ENSG00000213265";
chr7	StringTie	exon	130680946	130681017	1000	-	.	gene_id "MSTRG.180204"; transcript_id "ENST00000443954"; exon_number "2"; gene_name "TSGA13"; ref_gene_id "ENSG00000213265";
chr7	StringTie	exon	130683594	130683672	1000	-	.	gene_id "MSTRG.180204"; transcript_id "ENST00000443954"; exon_number "3"; gene_name "TSGA13"; ref_gene_id "ENSG00000213265";
chr7	StringTie	exon	130685188	130685360	1000	-	.	gene_id "MSTRG.180204"; transcript_id "ENST00000443954"; exon_number "4"; gene_name "TSGA13"; ref_gene_id "ENSG00000213265";
chr7	StringTie	exon	130686262	130686308	1000	-	.	gene_id "MSTRG.180204"; transcript_id "ENST00000443954"; exon_number "5"; gene_name "TSGA13"; ref_gene_id "ENSG00000213265";
chr7	StringTie	exon	130686444	130686565	1000	-	.	gene_id "MSTRG.180204"; transcript_id "ENST00000443954"; exon_number "6"; gene_name "TSGA13"; ref_gene_id "ENSG00000213265";
chr7	StringTie	transcript	130881762	130913176	1000	-	.	gene_id "MSTRG.180204"; transcript_id "ENST00000447307"; gene_name "MIR29A"; ref_gene_id "ENSG00000226380";
chr7	StringTie	exon	130881762	130882138	1000	-	.	gene_id "MSTRG.180204"; transcript_id "ENST00000447307"; exon_number "1"; gene_name "MIR29A"; ref_gene_id "ENSG00000226380";
chr7	StringTie	exon	130884317	130884396	1000	-	.	gene_id "MSTRG.180204"; transcript_id "ENST00000447307"; exon_number "2"; gene_name "MIR29A"; ref_gene_id "ENSG00000226380";
chr7	StringTie	exon	130912110	130912152	1000	-	.	gene_id "MSTRG.180204"; transcript_id "ENST00000447307"; exon_number "3"; gene_name "MIR29A"; ref_gene_id "ENSG00000226380";
chr7	StringTie	exon	130912951	130913176	1000	-	.	gene_id "MSTRG.180204"; transcript_id "ENST00000447307"; exon_number "4"; gene_name "MIR29A"; ref_gene_id "ENSG00000226380";
chr7	StringTie	transcript	130944167	131110176	1000	-	.	gene_id "MSTRG.180204"; transcript_id "ENST00000451786"; gene_name "LINC-PINT"; ref_gene_id "ENSG00000231721";
chr7	StringTie	exon	130944167	130945835	1000	-	.	gene_id "MSTRG.180204"; transcript_id "ENST00000451786"; exon_number "1"; gene_name "LINC-PINT"; ref_gene_id "ENSG00000231721";
chr7	StringTie	exon	130984053	130984109	1000	-	.	gene_id "MSTRG.180204"; transcript_id "ENST00000451786"; exon_number "2"; gene_name "LINC-PINT"; ref_gene_id "ENSG00000231721";
chr7	StringTie	exon	131002197	131002320	1000	-	.	gene_id "MSTRG.180204"; transcript_id "ENST00000451786"; exon_number "3"; gene_name "LINC-PINT"; ref_gene_id "ENSG00000231721";
chr7	StringTie	exon	131052425	131052555	1000	-	.	gene_id "MSTRG.180204"; transcript_id "ENST00000451786"; exon_number "4"; gene_name "LINC-PINT"; ref_gene_id "ENSG00000231721";
chr7	StringTie	exon	131107720	131108803	1000	-	.	gene_id "MSTRG.180204"; transcript_id "ENST00000451786"; exon_number "5"; gene_name "LINC-PINT"; ref_gene_id "ENSG00000231721";
chr7	StringTie	exon	131109737	131110176	1000	-	.	gene_id "MSTRG.180204"; transcript_id "ENST00000451786"; exon_number "6"; gene_name "LINC-PINT"; ref_gene_id "ENSG00000231721";
chr7	StringTie	transcript	130668648	130687432	1000	-	.	gene_id "MSTRG.180204"; transcript_id "ENST00000456951"; gene_name "TSGA13"; ref_gene_id "ENSG00000213265";
chr7	StringTie	exon	130668648	130669183	1000	-	.	gene_id "MSTRG.180204"; transcript_id "ENST00000456951"; exon_number "1"; gene_name "TSGA13"; ref_gene_id "ENSG00000213265";
chr7	StringTie	exon	130671661	130671788	1000	-	.	gene_id "MSTRG.180204"; transcript_id "ENST00000456951"; exon_number "2"; gene_name "TSGA13"; ref_gene_id "ENSG00000213265";
chr7	StringTie	exon	130672734	130672876	1000	-	.	gene_id "MSTRG.180204"; transcript_id "ENST00000456951"; exon_number "3"; gene_name "TSGA13"; ref_gene_id "ENSG00000213265";
chr7	StringTie	exon	130679155	130679367	1000	-	.	gene_id "MSTRG.180204"; transcript_id "ENST00000456951"; exon_number "4"; gene_name "TSGA13"; ref_gene_id "ENSG00000213265";
chr7	StringTie	exon	130680946	130681017	1000	-	.	gene_id "MSTRG.180204"; transcript_id "ENST00000456951"; exon_number "5"; gene_name "TSGA13"; ref_gene_id "ENSG00000213265";
chr7	StringTie	exon	130683594	130683672	1000	-	.	gene_id "MSTRG.180204"; transcript_id "ENST00000456951"; exon_number "6"; gene_name "TSGA13"; ref_gene_id "ENSG00000213265";
chr7	StringTie	exon	130685188	130685360	1000	-	.	gene_id "MSTRG.180204"; transcript_id "ENST00000456951"; exon_number "7"; gene_name "TSGA13"; ref_gene_id "ENSG00000213265";
chr7	StringTie	exon	130686444	130686543	1000	-	.	gene_id "MSTRG.180204"; transcript_id "ENST00000456951"; exon_number "8"; gene_name "TSGA13"; ref_gene_id "ENSG00000213265";
chr7	StringTie	exon	130686831	130687432	1000	-	.	gene_id "MSTRG.180204"; transcript_id "ENST00000456951"; exon_number "9"; gene_name "TSGA13"; ref_gene_id "ENSG00000213265";
chr7	StringTie	transcript	130930209	130932206	1000	-	.	gene_id "MSTRG.180204"; transcript_id "ENST00000605249"; gene_name "RP11-138A9.1"; ref_gene_id "ENSG00000271204";
chr7	StringTie	exon	130930209	130932206	1000	-	.	gene_id "MSTRG.180204"; transcript_id "ENST00000605249"; exon_number "1"; gene_name "RP11-138A9.1"; ref_gene_id "ENSG00000271204";
chr7	StringTie	transcript	130506524	130564511	1000	-	.	gene_id "MSTRG.180204"; transcript_id "ENST00000617523"; gene_name "COPG2"; ref_gene_id "ENSG00000158623";
chr7	StringTie	exon	130506524	130506806	1000	-	.	gene_id "MSTRG.180204"; transcript_id "ENST00000617523"; exon_number "1"; gene_name "COPG2"; ref_gene_id "ENSG00000158623";
chr7	StringTie	exon	130507274	130507372	1000	-	.	gene_id "MSTRG.180204"; transcript_id "ENST00000617523"; exon_number "2"; gene_name "COPG2"; ref_gene_id "ENSG00000158623";
chr7	StringTie	exon	130507685	130507823	1000	-	.	gene_id "MSTRG.180204"; transcript_id "ENST00000617523"; exon_number "3"; gene_name "COPG2"; ref_gene_id "ENSG00000158623";
chr7	StringTie	exon	130508569	130508659	1000	-	.	gene_id "MSTRG.180204"; transcript_id "ENST00000617523"; exon_number "4"; gene_name "COPG2"; ref_gene_id "ENSG00000158623";
chr7	StringTie	exon	130547674	130547845	1000	-	.	gene_id "MSTRG.180204"; transcript_id "ENST00000617523"; exon_number "5"; gene_name "COPG2"; ref_gene_id "ENSG00000158623";
chr7	StringTie	exon	130548403	130548542	1000	-	.	gene_id "MSTRG.180204"; transcript_id "ENST00000617523"; exon_number "6"; gene_name "COPG2"; ref_gene_id "ENSG00000158623";
chr7	StringTie	exon	130549314	130549376	1000	-	.	gene_id "MSTRG.180204"; transcript_id "ENST00000617523"; exon_number "7"; gene_name "COPG2"; ref_gene_id "ENSG00000158623";
chr7	StringTie	exon	130550524	130550649	1000	-	.	gene_id "MSTRG.180204"; transcript_id "ENST00000617523"; exon_number "8"; gene_name "COPG2"; ref_gene_id "ENSG00000158623";
chr7	StringTie	exon	130551241	130551344	1000	-	.	gene_id "MSTRG.180204"; transcript_id "ENST00000617523"; exon_number "9"; gene_name "COPG2"; ref_gene_id "ENSG00000158623";
chr7	StringTie	exon	130552355	130552430	1000	-	.	gene_id "MSTRG.180204"; transcript_id "ENST00000617523"; exon_number "10"; gene_name "COPG2"; ref_gene_id "ENSG00000158623";
chr7	StringTie	exon	130554481	130554724	1000	-	.	gene_id "MSTRG.180204"; transcript_id "ENST00000617523"; exon_number "11"; gene_name "COPG2"; ref_gene_id "ENSG00000158623";
chr7	StringTie	exon	130555037	130555132	1000	-	.	gene_id "MSTRG.180204"; transcript_id "ENST00000617523"; exon_number "12"; gene_name "COPG2"; ref_gene_id "ENSG00000158623";
chr7	StringTie	exon	130561033	130561221	1000	-	.	gene_id "MSTRG.180204"; transcript_id "ENST00000617523"; exon_number "13"; gene_name "COPG2"; ref_gene_id "ENSG00000158623";
chr7	StringTie	exon	130563269	130563336	1000	-	.	gene_id "MSTRG.180204"; transcript_id "ENST00000617523"; exon_number "14"; gene_name "COPG2"; ref_gene_id "ENSG00000158623";
chr7	StringTie	exon	130564260	130564511	1000	-	.	gene_id "MSTRG.180204"; transcript_id "ENST00000617523"; exon_number "15"; gene_name "COPG2"; ref_gene_id "ENSG00000158623";
chr7	StringTie	transcript	130500869	131125042	1000	-	.	gene_id "MSTRG.180204"; transcript_id "MSTRG.180204.1";
chr7	StringTie	exon	130500869	130501003	1000	-	.	gene_id "MSTRG.180204"; transcript_id "MSTRG.180204.1"; exon_number "1";
chr7	StringTie	exon	130506637	130506806	1000	-	.	gene_id "MSTRG.180204"; transcript_id "MSTRG.180204.1"; exon_number "2";
chr7	StringTie	exon	130507274	130507372	1000	-	.	gene_id "MSTRG.180204"; transcript_id "MSTRG.180204.1"; exon_number "3";
chr7	StringTie	exon	130507685	130507823	1000	-	.	gene_id "MSTRG.180204"; transcript_id "MSTRG.180204.1"; exon_number "4";
chr7	StringTie	exon	130508562	130508659	1000	-	.	gene_id "MSTRG.180204"; transcript_id "MSTRG.180204.1"; exon_number "5";
chr7	StringTie	exon	130547674	130547845	1000	-	.	gene_id "MSTRG.180204"; transcript_id "MSTRG.180204.1"; exon_number "6";
chr7	StringTie	exon	130548403	130548542	1000	-	.	gene_id "MSTRG.180204"; transcript_id "MSTRG.180204.1"; exon_number "7";
chr7	StringTie	exon	130549314	130549376	1000	-	.	gene_id "MSTRG.180204"; transcript_id "MSTRG.180204.1"; exon_number "8";
chr7	StringTie	exon	130550524	130550649	1000	-	.	gene_id "MSTRG.180204"; transcript_id "MSTRG.180204.1"; exon_number "9";
chr7	StringTie	exon	130551241	130551344	1000	-	.	gene_id "MSTRG.180204"; transcript_id "MSTRG.180204.1"; exon_number "10";
chr7	StringTie	exon	130552355	130552430	1000	-	.	gene_id "MSTRG.180204"; transcript_id "MSTRG.180204.1"; exon_number "11";
chr7	StringTie	exon	130554481	130554724	1000	-	.	gene_id "MSTRG.180204"; transcript_id "MSTRG.180204.1"; exon_number "12";
chr7	StringTie	exon	130555037	130555132	1000	-	.	gene_id "MSTRG.180204"; transcript_id "MSTRG.180204.1"; exon_number "13";
chr7	StringTie	exon	130561033	130561221	1000	-	.	gene_id "MSTRG.180204"; transcript_id "MSTRG.180204.1"; exon_number "14";
chr7	StringTie	exon	130563269	130563336	1000	-	.	gene_id "MSTRG.180204"; transcript_id "MSTRG.180204.1"; exon_number "15";
chr7	StringTie	exon	130564260	130564393	1000	-	.	gene_id "MSTRG.180204"; transcript_id "MSTRG.180204.1"; exon_number "16";
chr7	StringTie	exon	130610953	130611110	1000	-	.	gene_id "MSTRG.180204"; transcript_id "MSTRG.180204.1"; exon_number "17";
chr7	StringTie	exon	130612152	130612238	1000	-	.	gene_id "MSTRG.180204"; transcript_id "MSTRG.180204.1"; exon_number "18";
chr7	StringTie	exon	130613544	130613636	1000	-	.	gene_id "MSTRG.180204"; transcript_id "MSTRG.180204.1"; exon_number "19";
chr7	StringTie	exon	130616990	130617065	1000	-	.	gene_id "MSTRG.180204"; transcript_id "MSTRG.180204.1"; exon_number "20";
chr7	StringTie	exon	130652869	130652948	1000	-	.	gene_id "MSTRG.180204"; transcript_id "MSTRG.180204.1"; exon_number "21";
chr7	StringTie	exon	130662967	130663038	1000	-	.	gene_id "MSTRG.180204"; transcript_id "MSTRG.180204.1"; exon_number "22";
chr7	StringTie	exon	130666849	130666929	1000	-	.	gene_id "MSTRG.180204"; transcript_id "MSTRG.180204.1"; exon_number "23";
chr7	StringTie	exon	130667482	130667534	1000	-	.	gene_id "MSTRG.180204"; transcript_id "MSTRG.180204.1"; exon_number "24";
chr7	StringTie	exon	130668632	130669183	1000	-	.	gene_id "MSTRG.180204"; transcript_id "MSTRG.180204.1"; exon_number "25";
chr7	StringTie	exon	130671661	130671788	1000	-	.	gene_id "MSTRG.180204"; transcript_id "MSTRG.180204.1"; exon_number "26";
chr7	StringTie	exon	130672734	130672876	1000	-	.	gene_id "MSTRG.180204"; transcript_id "MSTRG.180204.1"; exon_number "27";
chr7	StringTie	exon	130679155	130679367	1000	-	.	gene_id "MSTRG.180204"; transcript_id "MSTRG.180204.1"; exon_number "28";
chr7	StringTie	exon	130680946	130681017	1000	-	.	gene_id "MSTRG.180204"; transcript_id "MSTRG.180204.1"; exon_number "29";
chr7	StringTie	exon	130683594	130683672	1000	-	.	gene_id "MSTRG.180204"; transcript_id "MSTRG.180204.1"; exon_number "30";
chr7	StringTie	exon	130685188	130685360	1000	-	.	gene_id "MSTRG.180204"; transcript_id "MSTRG.180204.1"; exon_number "31";
chr7	StringTie	exon	130686444	130686543	1000	-	.	gene_id "MSTRG.180204"; transcript_id "MSTRG.180204.1"; exon_number "32";
chr7	StringTie	exon	130945720	130945835	1000	-	.	gene_id "MSTRG.180204"; transcript_id "MSTRG.180204.1"; exon_number "33";
chr7	StringTie	exon	130984053	130984109	1000	-	.	gene_id "MSTRG.180204"; transcript_id "MSTRG.180204.1"; exon_number "34";
chr7	StringTie	exon	131052425	131052555	1000	-	.	gene_id "MSTRG.180204"; transcript_id "MSTRG.180204.1"; exon_number "35";
chr7	StringTie	exon	131107720	131108803	1000	-	.	gene_id "MSTRG.180204"; transcript_id "MSTRG.180204.1"; exon_number "36";
chr7	StringTie	exon	131109737	131111652	1000	-	.	gene_id "MSTRG.180204"; transcript_id "MSTRG.180204.1"; exon_number "37";
chr7	StringTie	exon	131124752	131125042	1000	-	.	gene_id "MSTRG.180204"; transcript_id "MSTRG.180204.1"; exon_number "38";
chr7	StringTie	transcript	130506238	130668352	1000	-	.	gene_id "MSTRG.180204"; transcript_id "MSTRG.180204.10";
chr7	StringTie	exon	130506238	130506806	1000	-	.	gene_id "MSTRG.180204"; transcript_id "MSTRG.180204.10"; exon_number "1";
chr7	StringTie	exon	130507274	130507372	1000	-	.	gene_id "MSTRG.180204"; transcript_id "MSTRG.180204.10"; exon_number "2";
chr7	StringTie	exon	130507685	130507823	1000	-	.	gene_id "MSTRG.180204"; transcript_id "MSTRG.180204.10"; exon_number "3";
chr7	StringTie	exon	130508562	130508659	1000	-	.	gene_id "MSTRG.180204"; transcript_id "MSTRG.180204.10"; exon_number "4";
chr7	StringTie	exon	130547674	130547845	1000	-	.	gene_id "MSTRG.180204"; transcript_id "MSTRG.180204.10"; exon_number "5";
chr7	StringTie	exon	130548403	130548542	1000	-	.	gene_id "MSTRG.180204"; transcript_id "MSTRG.180204.10"; exon_number "6";
chr7	StringTie	exon	130549314	130549376	1000	-	.	gene_id "MSTRG.180204"; transcript_id "MSTRG.180204.10"; exon_number "7";
chr7	StringTie	exon	130550524	130550649	1000	-	.	gene_id "MSTRG.180204"; transcript_id "MSTRG.180204.10"; exon_number "8";
chr7	StringTie	exon	130551241	130551344	1000	-	.	gene_id "MSTRG.180204"; transcript_id "MSTRG.180204.10"; exon_number "9";
chr7	StringTie	exon	130552355	130552430	1000	-	.	gene_id "MSTRG.180204"; transcript_id "MSTRG.180204.10"; exon_number "10";
chr7	StringTie	exon	130554481	130554724	1000	-	.	gene_id "MSTRG.180204"; transcript_id "MSTRG.180204.10"; exon_number "11";
chr7	StringTie	exon	130555037	130555132	1000	-	.	gene_id "MSTRG.180204"; transcript_id "MSTRG.180204.10"; exon_number "12";
chr7	StringTie	exon	130561033	130561221	1000	-	.	gene_id "MSTRG.180204"; transcript_id "MSTRG.180204.10"; exon_number "13";
chr7	StringTie	exon	130563269	130563336	1000	-	.	gene_id "MSTRG.180204"; transcript_id "MSTRG.180204.10"; exon_number "14";
chr7	StringTie	exon	130564260	130564393	1000	-	.	gene_id "MSTRG.180204"; transcript_id "MSTRG.180204.10"; exon_number "15";
chr7	StringTie	exon	130610953	130611110	1000	-	.	gene_id "MSTRG.180204"; transcript_id "MSTRG.180204.10"; exon_number "16";
chr7	StringTie	exon	130612152	130612238	1000	-	.	gene_id "MSTRG.180204"; transcript_id "MSTRG.180204.10"; exon_number "17";
chr7	StringTie	exon	130613544	130613636	1000	-	.	gene_id "MSTRG.180204"; transcript_id "MSTRG.180204.10"; exon_number "18";
chr7	StringTie	exon	130616990	130617065	1000	-	.	gene_id "MSTRG.180204"; transcript_id "MSTRG.180204.10"; exon_number "19";
chr7	StringTie	exon	130652869	130652948	1000	-	.	gene_id "MSTRG.180204"; transcript_id "MSTRG.180204.10"; exon_number "20";
chr7	StringTie	exon	130662967	130663038	1000	-	.	gene_id "MSTRG.180204"; transcript_id "MSTRG.180204.10"; exon_number "21";
chr7	StringTie	exon	130666849	130666929	1000	-	.	gene_id "MSTRG.180204"; transcript_id "MSTRG.180204.10"; exon_number "22";
chr7	StringTie	exon	130667482	130667534	1000	-	.	gene_id "MSTRG.180204"; transcript_id "MSTRG.180204.10"; exon_number "23";
chr7	StringTie	exon	130668202	130668352	1000	-	.	gene_id "MSTRG.180204"; transcript_id "MSTRG.180204.10"; exon_number "24";
chr7	StringTie	transcript	130900995	130913311	1000	-	.	gene_id "MSTRG.180204"; transcript_id "MSTRG.180204.100";
chr7	StringTie	exon	130900995	130901029	1000	-	.	gene_id "MSTRG.180204"; transcript_id "MSTRG.180204.100"; exon_number "1";
chr7	StringTie	exon	130912110	130912152	1000	-	.	gene_id "MSTRG.180204"; transcript_id "MSTRG.180204.100"; exon_number "2";
chr7	StringTie	exon	130912951	130913311	1000	-	.	gene_id "MSTRG.180204"; transcript_id "MSTRG.180204.100"; exon_number "3";
chr7	StringTie	transcript	130900999	130913344	1000	-	.	gene_id "MSTRG.180204"; transcript_id "MSTRG.180204.101";
chr7	StringTie	exon	130900999	130901882	1000	-	.	gene_id "MSTRG.180204"; transcript_id "MSTRG.180204.101"; exon_number "1";
chr7	StringTie	exon	130912110	130912271	1000	-	.	gene_id "MSTRG.180204"; transcript_id "MSTRG.180204.101"; exon_number "2";
chr7	StringTie	exon	130912686	130913344	1000	-	.	gene_id "MSTRG.180204"; transcript_id "MSTRG.180204.101"; exon_number "3";
chr7	StringTie	transcript	130901311	130913202	1000	-	.	gene_id "MSTRG.180204"; transcript_id "MSTRG.180204.102";
chr7	StringTie	exon	130901311	130901777	1000	-	.	gene_id "MSTRG.180204"; transcript_id "MSTRG.180204.102"; exon_number "1";
chr7	StringTie	exon	130912110	130912309	1000	-	.	gene_id "MSTRG.180204"; transcript_id "MSTRG.180204.102"; exon_number "2";
chr7	StringTie	exon	130912951	130913202	1000	-	.	gene_id "MSTRG.180204"; transcript_id "MSTRG.180204.102"; exon_number "3";
chr7	StringTie	transcript	130901580	130914955	1000	-	.	gene_id "MSTRG.180204"; transcript_id "MSTRG.180204.103";
chr7	StringTie	exon	130901580	130909313	1000	-	.	gene_id "MSTRG.180204"; transcript_id "MSTRG.180204.103"; exon_number "1";
chr7	StringTie	exon	130909438	130912152	1000	-	.	gene_id "MSTRG.180204"; transcript_id "MSTRG.180204.103"; exon_number "2";
chr7	StringTie	exon	130912951	130914955	1000	-	.	gene_id "MSTRG.180204"; transcript_id "MSTRG.180204.103"; exon_number "3";
chr7	StringTie	transcript	130901611	130913472	1000	-	.	gene_id "MSTRG.180204"; transcript_id "MSTRG.180204.104";
chr7	StringTie	exon	130901611	130901882	1000	-	.	gene_id "MSTRG.180204"; transcript_id "MSTRG.180204.104"; exon_number "1";
chr7	StringTie	exon	130912110	130912152	1000	-	.	gene_id "MSTRG.180204"; transcript_id "MSTRG.180204.104"; exon_number "2";
chr7	StringTie	exon	130912686	130913472	1000	-	.	gene_id "MSTRG.180204"; transcript_id "MSTRG.180204.104"; exon_number "3";
chr7	StringTie	transcript	130901642	130913759	1000	-	.	gene_id "MSTRG.180204"; transcript_id "MSTRG.180204.105";
chr7	StringTie	exon	130901642	130906552	1000	-	.	gene_id "MSTRG.180204"; transcript_id "MSTRG.180204.105"; exon_number "1";
chr7	StringTie	exon	130912110	130912152	1000	-	.	gene_id "MSTRG.180204"; transcript_id "MSTRG.180204.105"; exon_number "2";
chr7	StringTie	exon	130912951	130913759	1000	-	.	gene_id "MSTRG.180204"; transcript_id "MSTRG.180204.105"; exon_number "3";
chr7	StringTie	transcript	130901644	130913801	1000	-	.	gene_id "MSTRG.180204"; transcript_id "MSTRG.180204.106";
chr7	StringTie	exon	130901644	130909086	1000	-	.	gene_id "MSTRG.180204"; transcript_id "MSTRG.180204.106"; exon_number "1";
chr7	StringTie	exon	130912110	130912152	1000	-	.	gene_id "MSTRG.180204"; transcript_id "MSTRG.180204.106"; exon_number "2";
chr7	StringTie	exon	130912951	130913801	1000	-	.	gene_id "MSTRG.180204"; transcript_id "MSTRG.180204.106"; exon_number "3";
chr7	StringTie	transcript	130901649	130913934	1000	-	.	gene_id "MSTRG.180204"; transcript_id "MSTRG.180204.107";
chr7	StringTie	exon	130901649	130911386	1000	-	.	gene_id "MSTRG.180204"; transcript_id "MSTRG.180204.107"; exon_number "1";
chr7	StringTie	exon	130911467	130912152	1000	-	.	gene_id "MSTRG.180204"; transcript_id "MSTRG.180204.107"; exon_number "2";
chr7	StringTie	exon	130912951	130913934	1000	-	.	gene_id "MSTRG.180204"; transcript_id "MSTRG.180204.107"; exon_number "3";
chr7	StringTie	transcript	130901657	130913190	1000	-	.	gene_id "MSTRG.180204"; transcript_id "MSTRG.180204.108";
chr7	StringTie	exon	130901657	130902052	1000	-	.	gene_id "MSTRG.180204"; transcript_id "MSTRG.180204.108"; exon_number "1";
chr7	StringTie	exon	130912110	130912152	1000	-	.	gene_id "MSTRG.180204"; transcript_id "MSTRG.180204.108"; exon_number "2";
chr7	StringTie	exon	130912686	130913190	1000	-	.	gene_id "MSTRG.180204"; transcript_id "MSTRG.180204.108"; exon_number "3";
chr7	StringTie	transcript	130901659	130913195	1000	-	.	gene_id "MSTRG.180204"; transcript_id "MSTRG.180204.109";
chr7	StringTie	exon	130901659	130902809	1000	-	.	gene_id "MSTRG.180204"; transcript_id "MSTRG.180204.109"; exon_number "1";
chr7	StringTie	exon	130912110	130913195	1000	-	.	gene_id "MSTRG.180204"; transcript_id "MSTRG.180204.109"; exon_number "2";
chr7	StringTie	transcript	130506238	130668375	1000	-	.	gene_id "MSTRG.180204"; transcript_id "MSTRG.180204.11";
chr7	StringTie	exon	130506238	130506806	1000	-	.	gene_id "MSTRG.180204"; transcript_id "MSTRG.180204.11"; exon_number "1";
chr7	StringTie	exon	130507274	130507372	1000	-	.	gene_id "MSTRG.180204"; transcript_id "MSTRG.180204.11"; exon_number "2";
chr7	StringTie	exon	130507685	130507823	1000	-	.	gene_id "MSTRG.180204"; transcript_id "MSTRG.180204.11"; exon_number "3";
chr7	StringTie	exon	130508562	130508659	1000	-	.	gene_id "MSTRG.180204"; transcript_id "MSTRG.180204.11"; exon_number "4";
chr7	StringTie	exon	130547674	130547845	1000	-	.	gene_id "MSTRG.180204"; transcript_id "MSTRG.180204.11"; exon_number "5";
chr7	StringTie	exon	130548403	130548542	1000	-	.	gene_id "MSTRG.180204"; transcript_id "MSTRG.180204.11"; exon_number "6";
chr7	StringTie	exon	130549314	130549376	1000	-	.	gene_id "MSTRG.180204"; transcript_id "MSTRG.180204.11"; exon_number "7";
chr7	StringTie	exon	130550524	130550649	1000	-	.	gene_id "MSTRG.180204"; transcript_id "MSTRG.180204.11"; exon_number "8";
chr7	StringTie	exon	130551241	130551344	1000	-	.	gene_id "MSTRG.180204"; transcript_id "MSTRG.180204.11"; exon_number "9";
chr7	StringTie	exon	130552355	130552430	1000	-	.	gene_id "MSTRG.180204"; transcript_id "MSTRG.180204.11"; exon_number "10";
chr7	StringTie	exon	130554481	130554724	1000	-	.	gene_id "MSTRG.180204"; transcript_id "MSTRG.180204.11"; exon_number "11";
chr7	StringTie	exon	130555037	130555132	1000	-	.	gene_id "MSTRG.180204"; transcript_id "MSTRG.180204.11"; exon_number "12";
chr7	StringTie	exon	130561033	130561221	1000	-	.	gene_id "MSTRG.180204"; transcript_id "MSTRG.180204.11"; exon_number "13";
chr7	StringTie	exon	130563269	130563336	1000	-	.	gene_id "MSTRG.180204"; transcript_id "MSTRG.180204.11"; exon_number "14";
chr7	StringTie	exon	130564260	130564393	1000	-	.	gene_id "MSTRG.180204"; transcript_id "MSTRG.180204.11"; exon_number "15";
chr7	StringTie	exon	130610953	130611110	1000	-	.	gene_id "MSTRG.180204"; transcript_id "MSTRG.180204.11"; exon_number "16";
chr7	StringTie	exon	130612152	130612238	1000	-	.	gene_id "MSTRG.180204"; transcript_id "MSTRG.180204.11"; exon_number "17";
chr7	StringTie	exon	130613544	130613636	1000	-	.	gene_id "MSTRG.180204"; transcript_id "MSTRG.180204.11"; exon_number "18";
chr7	StringTie	exon	130616990	130617065	1000	-	.	gene_id "MSTRG.180204"; transcript_id "MSTRG.180204.11"; exon_number "19";
chr7	StringTie	exon	130652869	130652948	1000	-	.	gene_id "MSTRG.180204"; transcript_id "MSTRG.180204.11"; exon_number "20";
chr7	StringTie	exon	130662967	130663038	1000	-	.	gene_id "MSTRG.180204"; transcript_id "MSTRG.180204.11"; exon_number "21";
chr7	StringTie	exon	130666849	130666929	1000	-	.	gene_id "MSTRG.180204"; transcript_id "MSTRG.180204.11"; exon_number "22";
chr7	StringTie	exon	130667482	130667534	1000	-	.	gene_id "MSTRG.180204"; transcript_id "MSTRG.180204.11"; exon_number "23";
chr7	StringTie	exon	130668283	130668375	1000	-	.	gene_id "MSTRG.180204"; transcript_id "MSTRG.180204.11"; exon_number "24";
chr7	StringTie	transcript	130901667	130913320	1000	-	.	gene_id "MSTRG.180204"; transcript_id "MSTRG.180204.110";
chr7	StringTie	exon	130901667	130901882	1000	-	.	gene_id "MSTRG.180204"; transcript_id "MSTRG.180204.110"; exon_number "1";
chr7	StringTie	exon	130912110	130912152	1000	-	.	gene_id "MSTRG.180204"; transcript_id "MSTRG.180204.110"; exon_number "2";
chr7	StringTie	exon	130912686	130912835	1000	-	.	gene_id "MSTRG.180204"; transcript_id "MSTRG.180204.110"; exon_number "3";
chr7	StringTie	exon	130912951	130913320	1000	-	.	gene_id "MSTRG.180204"; transcript_id "MSTRG.180204.110"; exon_number "4";
chr7	StringTie	transcript	130901671	130913215	1000	-	.	gene_id "MSTRG.180204"; transcript_id "MSTRG.180204.111";
chr7	StringTie	exon	130901671	130904710	1000	-	.	gene_id "MSTRG.180204"; transcript_id "MSTRG.180204.111"; exon_number "1";
chr7	StringTie	exon	130912110	130912271	1000	-	.	gene_id "MSTRG.180204"; transcript_id "MSTRG.180204.111"; exon_number "2";
chr7	StringTie	exon	130912686	130913215	1000	-	.	gene_id "MSTRG.180204"; transcript_id "MSTRG.180204.111"; exon_number "3";
chr7	StringTie	transcript	130901671	130913215	1000	-	.	gene_id "MSTRG.180204"; transcript_id "MSTRG.180204.112";
chr7	StringTie	exon	130901671	130901882	1000	-	.	gene_id "MSTRG.180204"; transcript_id "MSTRG.180204.112"; exon_number "1";
chr7	StringTie	exon	130912110	130912309	1000	-	.	gene_id "MSTRG.180204"; transcript_id "MSTRG.180204.112"; exon_number "2";
chr7	StringTie	exon	130912686	130913215	1000	-	.	gene_id "MSTRG.180204"; transcript_id "MSTRG.180204.112"; exon_number "3";
chr7	StringTie	transcript	130904693	130913307	1000	-	.	gene_id "MSTRG.180204"; transcript_id "MSTRG.180204.113";
chr7	StringTie	exon	130904693	130904710	1000	-	.	gene_id "MSTRG.180204"; transcript_id "MSTRG.180204.113"; exon_number "1";
chr7	StringTie	exon	130912110	130912152	1000	-	.	gene_id "MSTRG.180204"; transcript_id "MSTRG.180204.113"; exon_number "2";
chr7	StringTie	exon	130912951	130913307	1000	-	.	gene_id "MSTRG.180204"; transcript_id "MSTRG.180204.113"; exon_number "3";
chr7	StringTie	transcript	130905176	130913185	1000	-	.	gene_id "MSTRG.180204"; transcript_id "MSTRG.180204.114";
chr7	StringTie	exon	130905176	130905195	1000	-	.	gene_id "MSTRG.180204"; transcript_id "MSTRG.180204.114"; exon_number "1";
chr7	StringTie	exon	130912110	130912152	1000	-	.	gene_id "MSTRG.180204"; transcript_id "MSTRG.180204.114"; exon_number "2";
chr7	StringTie	exon	130912951	130913185	1000	-	.	gene_id "MSTRG.180204"; transcript_id "MSTRG.180204.114"; exon_number "3";
chr7	StringTie	transcript	130911608	130913324	1000	-	.	gene_id "MSTRG.180204"; transcript_id "MSTRG.180204.115";
chr7	StringTie	exon	130911608	130911669	1000	-	.	gene_id "MSTRG.180204"; transcript_id "MSTRG.180204.115"; exon_number "1";
chr7	StringTie	exon	130912110	130912152	1000	-	.	gene_id "MSTRG.180204"; transcript_id "MSTRG.180204.115"; exon_number "2";
chr7	StringTie	exon	130912951	130913324	1000	-	.	gene_id "MSTRG.180204"; transcript_id "MSTRG.180204.115"; exon_number "3";
chr7	StringTie	transcript	130932770	131080487	1000	-	.	gene_id "MSTRG.180204"; transcript_id "MSTRG.180204.117";
chr7	StringTie	exon	130932770	130945835	1000	-	.	gene_id "MSTRG.180204"; transcript_id "MSTRG.180204.117"; exon_number "1";
chr7	StringTie	exon	130967389	130967517	1000	-	.	gene_id "MSTRG.180204"; transcript_id "MSTRG.180204.117"; exon_number "2";
chr7	StringTie	exon	130984053	130984109	1000	-	.	gene_id "MSTRG.180204"; transcript_id "MSTRG.180204.117"; exon_number "3";
chr7	StringTie	exon	131052425	131052555	1000	-	.	gene_id "MSTRG.180204"; transcript_id "MSTRG.180204.117"; exon_number "4";
chr7	StringTie	exon	131075783	131076587	1000	-	.	gene_id "MSTRG.180204"; transcript_id "MSTRG.180204.117"; exon_number "5";
chr7	StringTie	exon	131079296	131080487	1000	-	.	gene_id "MSTRG.180204"; transcript_id "MSTRG.180204.117"; exon_number "6";
chr7	StringTie	transcript	130936042	131014621	1000	-	.	gene_id "MSTRG.180204"; transcript_id "MSTRG.180204.118";
chr7	StringTie	exon	130936042	130936095	1000	-	.	gene_id "MSTRG.180204"; transcript_id "MSTRG.180204.118"; exon_number "1";
chr7	StringTie	exon	130941413	130945835	1000	-	.	gene_id "MSTRG.180204"; transcript_id "MSTRG.180204.118"; exon_number "2";
chr7	StringTie	exon	130967389	130967517	1000	-	.	gene_id "MSTRG.180204"; transcript_id "MSTRG.180204.118"; exon_number "3";
chr7	StringTie	exon	130984053	130984109	1000	-	.	gene_id "MSTRG.180204"; transcript_id "MSTRG.180204.118"; exon_number "4";
chr7	StringTie	exon	131002197	131002320	1000	-	.	gene_id "MSTRG.180204"; transcript_id "MSTRG.180204.118"; exon_number "5";
chr7	StringTie	exon	131014489	131014621	1000	-	.	gene_id "MSTRG.180204"; transcript_id "MSTRG.180204.118"; exon_number "6";
chr7	StringTie	transcript	130939658	131009861	1000	-	.	gene_id "MSTRG.180204"; transcript_id "MSTRG.180204.119";
chr7	StringTie	exon	130939658	130944889	1000	-	.	gene_id "MSTRG.180204"; transcript_id "MSTRG.180204.119"; exon_number "1";
chr7	StringTie	exon	130945720	130945835	1000	-	.	gene_id "MSTRG.180204"; transcript_id "MSTRG.180204.119"; exon_number "2";
chr7	StringTie	exon	130959869	130959970	1000	-	.	gene_id "MSTRG.180204"; transcript_id "MSTRG.180204.119"; exon_number "3";
chr7	StringTie	exon	130984053	130984109	1000	-	.	gene_id "MSTRG.180204"; transcript_id "MSTRG.180204.119"; exon_number "4";
chr7	StringTie	exon	131002197	131002320	1000	-	.	gene_id "MSTRG.180204"; transcript_id "MSTRG.180204.119"; exon_number "5";
chr7	StringTie	exon	131009709	131009861	1000	-	.	gene_id "MSTRG.180204"; transcript_id "MSTRG.180204.119"; exon_number "6";
chr7	StringTie	transcript	130506238	130668361	1000	-	.	gene_id "MSTRG.180204"; transcript_id "MSTRG.180204.12";
chr7	StringTie	exon	130506238	130506806	1000	-	.	gene_id "MSTRG.180204"; transcript_id "MSTRG.180204.12"; exon_number "1";
chr7	StringTie	exon	130507274	130507372	1000	-	.	gene_id "MSTRG.180204"; transcript_id "MSTRG.180204.12"; exon_number "2";
chr7	StringTie	exon	130507685	130507823	1000	-	.	gene_id "MSTRG.180204"; transcript_id "MSTRG.180204.12"; exon_number "3";
chr7	StringTie	exon	130508562	130508659	1000	-	.	gene_id "MSTRG.180204"; transcript_id "MSTRG.180204.12"; exon_number "4";
chr7	StringTie	exon	130547674	130547845	1000	-	.	gene_id "MSTRG.180204"; transcript_id "MSTRG.180204.12"; exon_number "5";
chr7	StringTie	exon	130548403	130548542	1000	-	.	gene_id "MSTRG.180204"; transcript_id "MSTRG.180204.12"; exon_number "6";
chr7	StringTie	exon	130549314	130549376	1000	-	.	gene_id "MSTRG.180204"; transcript_id "MSTRG.180204.12"; exon_number "7";
chr7	StringTie	exon	130550524	130550649	1000	-	.	gene_id "MSTRG.180204"; transcript_id "MSTRG.180204.12"; exon_number "8";
chr7	StringTie	exon	130551241	130551344	1000	-	.	gene_id "MSTRG.180204"; transcript_id "MSTRG.180204.12"; exon_number "9";
chr7	StringTie	exon	130552355	130552430	1000	-	.	gene_id "MSTRG.180204"; transcript_id "MSTRG.180204.12"; exon_number "10";
chr7	StringTie	exon	130554481	130554724	1000	-	.	gene_id "MSTRG.180204"; transcript_id "MSTRG.180204.12"; exon_number "11";
chr7	StringTie	exon	130555037	130555132	1000	-	.	gene_id "MSTRG.180204"; transcript_id "MSTRG.180204.12"; exon_number "12";
chr7	StringTie	exon	130561033	130561221	1000	-	.	gene_id "MSTRG.180204"; transcript_id "MSTRG.180204.12"; exon_number "13";
chr7	StringTie	exon	130563269	130563336	1000	-	.	gene_id "MSTRG.180204"; transcript_id "MSTRG.180204.12"; exon_number "14";
chr7	StringTie	exon	130564260	130564393	1000	-	.	gene_id "MSTRG.180204"; transcript_id "MSTRG.180204.12"; exon_number "15";
chr7	StringTie	exon	130610953	130611110	1000	-	.	gene_id "MSTRG.180204"; transcript_id "MSTRG.180204.12"; exon_number "16";
chr7	StringTie	exon	130612152	130612238	1000	-	.	gene_id "MSTRG.180204"; transcript_id "MSTRG.180204.12"; exon_number "17";
chr7	StringTie	exon	130613544	130613636	1000	-	.	gene_id "MSTRG.180204"; transcript_id "MSTRG.180204.12"; exon_number "18";
chr7	StringTie	exon	130616990	130617065	1000	-	.	gene_id "MSTRG.180204"; transcript_id "MSTRG.180204.12"; exon_number "19";
chr7	StringTie	exon	130652869	130652948	1000	-	.	gene_id "MSTRG.180204"; transcript_id "MSTRG.180204.12"; exon_number "20";
chr7	StringTie	exon	130661556	130661678	1000	-	.	gene_id "MSTRG.180204"; transcript_id "MSTRG.180204.12"; exon_number "21";
chr7	StringTie	exon	130662336	130662376	1000	-	.	gene_id "MSTRG.180204"; transcript_id "MSTRG.180204.12"; exon_number "22";
chr7	StringTie	exon	130662967	130663038	1000	-	.	gene_id "MSTRG.180204"; transcript_id "MSTRG.180204.12"; exon_number "23";
chr7	StringTie	exon	130666849	130666929	1000	-	.	gene_id "MSTRG.180204"; transcript_id "MSTRG.180204.12"; exon_number "24";
chr7	StringTie	exon	130667482	130667534	1000	-	.	gene_id "MSTRG.180204"; transcript_id "MSTRG.180204.12"; exon_number "25";
chr7	StringTie	exon	130668202	130668361	1000	-	.	gene_id "MSTRG.180204"; transcript_id "MSTRG.180204.12"; exon_number "26";
chr7	StringTie	transcript	130939658	131002320	1000	-	.	gene_id "MSTRG.180204"; transcript_id "MSTRG.180204.120";
chr7	StringTie	exon	130939658	130944889	1000	-	.	gene_id "MSTRG.180204"; transcript_id "MSTRG.180204.120"; exon_number "1";
chr7	StringTie	exon	130945720	130945835	1000	-	.	gene_id "MSTRG.180204"; transcript_id "MSTRG.180204.120"; exon_number "2";
chr7	StringTie	exon	130961123	130962559	1000	-	.	gene_id "MSTRG.180204"; transcript_id "MSTRG.180204.120"; exon_number "3";
chr7	StringTie	exon	130967389	130967517	1000	-	.	gene_id "MSTRG.180204"; transcript_id "MSTRG.180204.120"; exon_number "4";
chr7	StringTie	exon	130984053	130984109	1000	-	.	gene_id "MSTRG.180204"; transcript_id "MSTRG.180204.120"; exon_number "5";
chr7	StringTie	exon	131002197	131002320	1000	-	.	gene_id "MSTRG.180204"; transcript_id "MSTRG.180204.120"; exon_number "6";
chr7	StringTie	transcript	130939658	131128484	1000	-	.	gene_id "MSTRG.180204"; transcript_id "MSTRG.180204.121";
chr7	StringTie	exon	130939658	130944889	1000	-	.	gene_id "MSTRG.180204"; transcript_id "MSTRG.180204.121"; exon_number "1";
chr7	StringTie	exon	130945720	130945835	1000	-	.	gene_id "MSTRG.180204"; transcript_id "MSTRG.180204.121"; exon_number "2";
chr7	StringTie	exon	130967389	130967517	1000	-	.	gene_id "MSTRG.180204"; transcript_id "MSTRG.180204.121"; exon_number "3";
chr7	StringTie	exon	130984053	130984109	1000	-	.	gene_id "MSTRG.180204"; transcript_id "MSTRG.180204.121"; exon_number "4";
chr7	StringTie	exon	131052425	131052555	1000	-	.	gene_id "MSTRG.180204"; transcript_id "MSTRG.180204.121"; exon_number "5";
chr7	StringTie	exon	131107720	131108803	1000	-	.	gene_id "MSTRG.180204"; transcript_id "MSTRG.180204.121"; exon_number "6";
chr7	StringTie	exon	131128435	131128484	1000	-	.	gene_id "MSTRG.180204"; transcript_id "MSTRG.180204.121"; exon_number "7";
chr7	StringTie	transcript	130939658	131009815	1000	-	.	gene_id "MSTRG.180204"; transcript_id "MSTRG.180204.122";
chr7	StringTie	exon	130939658	130944889	1000	-	.	gene_id "MSTRG.180204"; transcript_id "MSTRG.180204.122"; exon_number "1";
chr7	StringTie	exon	130945720	130945835	1000	-	.	gene_id "MSTRG.180204"; transcript_id "MSTRG.180204.122"; exon_number "2";
chr7	StringTie	exon	130959869	130959970	1000	-	.	gene_id "MSTRG.180204"; transcript_id "MSTRG.180204.122"; exon_number "3";
chr7	StringTie	exon	130967389	130967517	1000	-	.	gene_id "MSTRG.180204"; transcript_id "MSTRG.180204.122"; exon_number "4";
chr7	StringTie	exon	130984053	130984109	1000	-	.	gene_id "MSTRG.180204"; transcript_id "MSTRG.180204.122"; exon_number "5";
chr7	StringTie	exon	131002197	131002320	1000	-	.	gene_id "MSTRG.180204"; transcript_id "MSTRG.180204.122"; exon_number "6";
chr7	StringTie	exon	131009709	131009815	1000	-	.	gene_id "MSTRG.180204"; transcript_id "MSTRG.180204.122"; exon_number "7";
chr7	StringTie	transcript	130939658	131009861	1000	-	.	gene_id "MSTRG.180204"; transcript_id "MSTRG.180204.123";
chr7	StringTie	exon	130939658	130944889	1000	-	.	gene_id "MSTRG.180204"; transcript_id "MSTRG.180204.123"; exon_number "1";
chr7	StringTie	exon	130945720	130945835	1000	-	.	gene_id "MSTRG.180204"; transcript_id "MSTRG.180204.123"; exon_number "2";
chr7	StringTie	exon	130967389	130967517	1000	-	.	gene_id "MSTRG.180204"; transcript_id "MSTRG.180204.123"; exon_number "3";
chr7	StringTie	exon	130984053	130984109	1000	-	.	gene_id "MSTRG.180204"; transcript_id "MSTRG.180204.123"; exon_number "4";
chr7	StringTie	exon	131002197	131002320	1000	-	.	gene_id "MSTRG.180204"; transcript_id "MSTRG.180204.123"; exon_number "5";
chr7	StringTie	exon	131009709	131009861	1000	-	.	gene_id "MSTRG.180204"; transcript_id "MSTRG.180204.123"; exon_number "6";
chr7	StringTie	transcript	130939658	130985055	1000	-	.	gene_id "MSTRG.180204"; transcript_id "MSTRG.180204.124";
chr7	StringTie	exon	130939658	130945835	1000	-	.	gene_id "MSTRG.180204"; transcript_id "MSTRG.180204.124"; exon_number "1";
chr7	StringTie	exon	130959869	130959970	1000	-	.	gene_id "MSTRG.180204"; transcript_id "MSTRG.180204.124"; exon_number "2";
chr7	StringTie	exon	130961123	130967517	1000	-	.	gene_id "MSTRG.180204"; transcript_id "MSTRG.180204.124"; exon_number "3";
chr7	StringTie	exon	130984053	130984109	1000	-	.	gene_id "MSTRG.180204"; transcript_id "MSTRG.180204.124"; exon_number "4";
chr7	StringTie	exon	130985018	130985055	1000	-	.	gene_id "MSTRG.180204"; transcript_id "MSTRG.180204.124"; exon_number "5";
chr7	StringTie	transcript	130939658	131002320	1000	-	.	gene_id "MSTRG.180204"; transcript_id "MSTRG.180204.125";
chr7	StringTie	exon	130939658	130944889	1000	-	.	gene_id "MSTRG.180204"; transcript_id "MSTRG.180204.125"; exon_number "1";
chr7	StringTie	exon	130945720	130945835	1000	-	.	gene_id "MSTRG.180204"; transcript_id "MSTRG.180204.125"; exon_number "2";
chr7	StringTie	exon	130959869	130959970	1000	-	.	gene_id "MSTRG.180204"; transcript_id "MSTRG.180204.125"; exon_number "3";
chr7	StringTie	exon	130961123	130961263	1000	-	.	gene_id "MSTRG.180204"; transcript_id "MSTRG.180204.125"; exon_number "4";
chr7	StringTie	exon	130967389	130967517	1000	-	.	gene_id "MSTRG.180204"; transcript_id "MSTRG.180204.125"; exon_number "5";
chr7	StringTie	exon	130984053	130984109	1000	-	.	gene_id "MSTRG.180204"; transcript_id "MSTRG.180204.125"; exon_number "6";
chr7	StringTie	exon	131002197	131002320	1000	-	.	gene_id "MSTRG.180204"; transcript_id "MSTRG.180204.125"; exon_number "7";
chr7	StringTie	transcript	130939658	131001288	1000	-	.	gene_id "MSTRG.180204"; transcript_id "MSTRG.180204.126";
chr7	StringTie	exon	130939658	130945835	1000	-	.	gene_id "MSTRG.180204"; transcript_id "MSTRG.180204.126"; exon_number "1";
chr7	StringTie	exon	130967389	130967517	1000	-	.	gene_id "MSTRG.180204"; transcript_id "MSTRG.180204.126"; exon_number "2";
chr7	StringTie	exon	130984053	130984109	1000	-	.	gene_id "MSTRG.180204"; transcript_id "MSTRG.180204.126"; exon_number "3";
chr7	StringTie	exon	130994247	131001288	1000	-	.	gene_id "MSTRG.180204"; transcript_id "MSTRG.180204.126"; exon_number "4";
chr7	StringTie	transcript	130939658	130961335	1000	-	.	gene_id "MSTRG.180204"; transcript_id "MSTRG.180204.127";
chr7	StringTie	exon	130939658	130944447	1000	-	.	gene_id "MSTRG.180204"; transcript_id "MSTRG.180204.127"; exon_number "1";
chr7	StringTie	exon	130945720	130945835	1000	-	.	gene_id "MSTRG.180204"; transcript_id "MSTRG.180204.127"; exon_number "2";
chr7	StringTie	exon	130961123	130961335	1000	-	.	gene_id "MSTRG.180204"; transcript_id "MSTRG.180204.127"; exon_number "3";
chr7	StringTie	transcript	130939658	131005499	1000	-	.	gene_id "MSTRG.180204"; transcript_id "MSTRG.180204.128";
chr7	StringTie	exon	130939658	130945835	1000	-	.	gene_id "MSTRG.180204"; transcript_id "MSTRG.180204.128"; exon_number "1";
chr7	StringTie	exon	130967389	130967517	1000	-	.	gene_id "MSTRG.180204"; transcript_id "MSTRG.180204.128"; exon_number "2";
chr7	StringTie	exon	130984053	130984109	1000	-	.	gene_id "MSTRG.180204"; transcript_id "MSTRG.180204.128"; exon_number "3";
chr7	StringTie	exon	131002197	131002320	1000	-	.	gene_id "MSTRG.180204"; transcript_id "MSTRG.180204.128"; exon_number "4";
chr7	StringTie	exon	131005475	131005499	1000	-	.	gene_id "MSTRG.180204"; transcript_id "MSTRG.180204.128"; exon_number "5";
chr7	StringTie	transcript	130939658	131110215	1000	-	.	gene_id "MSTRG.180204"; transcript_id "MSTRG.180204.129";
chr7	StringTie	exon	130939658	130945835	1000	-	.	gene_id "MSTRG.180204"; transcript_id "MSTRG.180204.129"; exon_number "1";
chr7	StringTie	exon	130967389	130967517	1000	-	.	gene_id "MSTRG.180204"; transcript_id "MSTRG.180204.129"; exon_number "2";
chr7	StringTie	exon	130984053	130984109	1000	-	.	gene_id "MSTRG.180204"; transcript_id "MSTRG.180204.129"; exon_number "3";
chr7	StringTie	exon	131107720	131108803	1000	-	.	gene_id "MSTRG.180204"; transcript_id "MSTRG.180204.129"; exon_number "4";
chr7	StringTie	exon	131109737	131110215	1000	-	.	gene_id "MSTRG.180204"; transcript_id "MSTRG.180204.129"; exon_number "5";
chr7	StringTie	transcript	130939658	131125120	1000	-	.	gene_id "MSTRG.180204"; transcript_id "MSTRG.180204.130";
chr7	StringTie	exon	130939658	130941858	1000	-	.	gene_id "MSTRG.180204"; transcript_id "MSTRG.180204.130"; exon_number "1";
chr7	StringTie	exon	130945720	130945835	1000	-	.	gene_id "MSTRG.180204"; transcript_id "MSTRG.180204.130"; exon_number "2";
chr7	StringTie	exon	130984053	130984109	1000	-	.	gene_id "MSTRG.180204"; transcript_id "MSTRG.180204.130"; exon_number "3";
chr7	StringTie	exon	131107720	131108803	1000	-	.	gene_id "MSTRG.180204"; transcript_id "MSTRG.180204.130"; exon_number "4";
chr7	StringTie	exon	131124752	131125120	1000	-	.	gene_id "MSTRG.180204"; transcript_id "MSTRG.180204.130"; exon_number "5";
chr7	StringTie	transcript	130939658	131112644	1000	-	.	gene_id "MSTRG.180204"; transcript_id "MSTRG.180204.131";
chr7	StringTie	exon	130939658	130940733	1000	-	.	gene_id "MSTRG.180204"; transcript_id "MSTRG.180204.131"; exon_number "1";
chr7	StringTie	exon	130941413	130941858	1000	-	.	gene_id "MSTRG.180204"; transcript_id "MSTRG.180204.131"; exon_number "2";
chr7	StringTie	exon	130945720	130945835	1000	-	.	gene_id "MSTRG.180204"; transcript_id "MSTRG.180204.131"; exon_number "3";
chr7	StringTie	exon	130984053	130984109	1000	-	.	gene_id "MSTRG.180204"; transcript_id "MSTRG.180204.131"; exon_number "4";
chr7	StringTie	exon	131107720	131108803	1000	-	.	gene_id "MSTRG.180204"; transcript_id "MSTRG.180204.131"; exon_number "5";
chr7	StringTie	exon	131109678	131112644	1000	-	.	gene_id "MSTRG.180204"; transcript_id "MSTRG.180204.131"; exon_number "6";
chr7	StringTie	transcript	130939660	131002317	1000	-	.	gene_id "MSTRG.180204"; transcript_id "MSTRG.180204.132";
chr7	StringTie	exon	130939660	130945835	1000	-	.	gene_id "MSTRG.180204"; transcript_id "MSTRG.180204.132"; exon_number "1";
chr7	StringTie	exon	130961123	130967517	1000	-	.	gene_id "MSTRG.180204"; transcript_id "MSTRG.180204.132"; exon_number "2";
chr7	StringTie	exon	130978508	130978528	1000	-	.	gene_id "MSTRG.180204"; transcript_id "MSTRG.180204.132"; exon_number "3";
chr7	StringTie	exon	130984053	130984109	1000	-	.	gene_id "MSTRG.180204"; transcript_id "MSTRG.180204.132"; exon_number "4";
chr7	StringTie	exon	131002197	131002317	1000	-	.	gene_id "MSTRG.180204"; transcript_id "MSTRG.180204.132"; exon_number "5";
chr7	StringTie	transcript	130939667	130989012	1000	-	.	gene_id "MSTRG.180204"; transcript_id "MSTRG.180204.133";
chr7	StringTie	exon	130939667	130941858	1000	-	.	gene_id "MSTRG.180204"; transcript_id "MSTRG.180204.133"; exon_number "1";
chr7	StringTie	exon	130945720	130945835	1000	-	.	gene_id "MSTRG.180204"; transcript_id "MSTRG.180204.133"; exon_number "2";
chr7	StringTie	exon	130967389	130967517	1000	-	.	gene_id "MSTRG.180204"; transcript_id "MSTRG.180204.133"; exon_number "3";
chr7	StringTie	exon	130984053	130984109	1000	-	.	gene_id "MSTRG.180204"; transcript_id "MSTRG.180204.133"; exon_number "4";
chr7	StringTie	exon	130988472	130989012	1000	-	.	gene_id "MSTRG.180204"; transcript_id "MSTRG.180204.133"; exon_number "5";
chr7	StringTie	transcript	130940101	131054327	1000	-	.	gene_id "MSTRG.180204"; transcript_id "MSTRG.180204.134";
chr7	StringTie	exon	130940101	130945835	1000	-	.	gene_id "MSTRG.180204"; transcript_id "MSTRG.180204.134"; exon_number "1";
chr7	StringTie	exon	130959869	130959970	1000	-	.	gene_id "MSTRG.180204"; transcript_id "MSTRG.180204.134"; exon_number "2";
chr7	StringTie	exon	130967389	130967517	1000	-	.	gene_id "MSTRG.180204"; transcript_id "MSTRG.180204.134"; exon_number "3";
chr7	StringTie	exon	130984053	130984109	1000	-	.	gene_id "MSTRG.180204"; transcript_id "MSTRG.180204.134"; exon_number "4";
chr7	StringTie	exon	131052425	131052555	1000	-	.	gene_id "MSTRG.180204"; transcript_id "MSTRG.180204.134"; exon_number "5";
chr7	StringTie	exon	131054027	131054327	1000	-	.	gene_id "MSTRG.180204"; transcript_id "MSTRG.180204.134"; exon_number "6";
chr7	StringTie	transcript	130940101	131014621	1000	-	.	gene_id "MSTRG.180204"; transcript_id "MSTRG.180204.135";
chr7	StringTie	exon	130940101	130945835	1000	-	.	gene_id "MSTRG.180204"; transcript_id "MSTRG.180204.135"; exon_number "1";
chr7	StringTie	exon	130959869	130967517	1000	-	.	gene_id "MSTRG.180204"; transcript_id "MSTRG.180204.135"; exon_number "2";
chr7	StringTie	exon	130984053	130984109	1000	-	.	gene_id "MSTRG.180204"; transcript_id "MSTRG.180204.135"; exon_number "3";
chr7	StringTie	exon	131002197	131002320	1000	-	.	gene_id "MSTRG.180204"; transcript_id "MSTRG.180204.135"; exon_number "4";
chr7	StringTie	exon	131014489	131014621	1000	-	.	gene_id "MSTRG.180204"; transcript_id "MSTRG.180204.135"; exon_number "5";
chr7	StringTie	transcript	130940563	131009757	1000	-	.	gene_id "MSTRG.180204"; transcript_id "MSTRG.180204.136";
chr7	StringTie	exon	130940563	130941858	1000	-	.	gene_id "MSTRG.180204"; transcript_id "MSTRG.180204.136"; exon_number "1";
chr7	StringTie	exon	130945720	130945835	1000	-	.	gene_id "MSTRG.180204"; transcript_id "MSTRG.180204.136"; exon_number "2";
chr7	StringTie	exon	130967389	130967517	1000	-	.	gene_id "MSTRG.180204"; transcript_id "MSTRG.180204.136"; exon_number "3";
chr7	StringTie	exon	130984053	130984109	1000	-	.	gene_id "MSTRG.180204"; transcript_id "MSTRG.180204.136"; exon_number "4";
chr7	StringTie	exon	131002197	131002320	1000	-	.	gene_id "MSTRG.180204"; transcript_id "MSTRG.180204.136"; exon_number "5";
chr7	StringTie	exon	131009709	131009757	1000	-	.	gene_id "MSTRG.180204"; transcript_id "MSTRG.180204.136"; exon_number "6";
chr7	StringTie	transcript	130940672	131072256	1000	-	.	gene_id "MSTRG.180204"; transcript_id "MSTRG.180204.137";
chr7	StringTie	exon	130940672	130941858	1000	-	.	gene_id "MSTRG.180204"; transcript_id "MSTRG.180204.137"; exon_number "1";
chr7	StringTie	exon	130945720	130945835	1000	-	.	gene_id "MSTRG.180204"; transcript_id "MSTRG.180204.137"; exon_number "2";
chr7	StringTie	exon	130959869	130959970	1000	-	.	gene_id "MSTRG.180204"; transcript_id "MSTRG.180204.137"; exon_number "3";
chr7	StringTie	exon	130984053	130984109	1000	-	.	gene_id "MSTRG.180204"; transcript_id "MSTRG.180204.137"; exon_number "4";
chr7	StringTie	exon	131052425	131052555	1000	-	.	gene_id "MSTRG.180204"; transcript_id "MSTRG.180204.137"; exon_number "5";
chr7	StringTie	exon	131072057	131072256	1000	-	.	gene_id "MSTRG.180204"; transcript_id "MSTRG.180204.137"; exon_number "6";
chr7	StringTie	transcript	130940714	130985281	1000	-	.	gene_id "MSTRG.180204"; transcript_id "MSTRG.180204.138";
chr7	StringTie	exon	130940714	130941858	1000	-	.	gene_id "MSTRG.180204"; transcript_id "MSTRG.180204.138"; exon_number "1";
chr7	StringTie	exon	130943411	130945835	1000	-	.	gene_id "MSTRG.180204"; transcript_id "MSTRG.180204.138"; exon_number "2";
chr7	StringTie	exon	130967389	130985281	1000	-	.	gene_id "MSTRG.180204"; transcript_id "MSTRG.180204.138"; exon_number "3";
chr7	StringTie	transcript	130941197	131068664	1000	-	.	gene_id "MSTRG.180204"; transcript_id "MSTRG.180204.139";
chr7	StringTie	exon	130941197	130941858	1000	-	.	gene_id "MSTRG.180204"; transcript_id "MSTRG.180204.139"; exon_number "1";
chr7	StringTie	exon	130945720	130945835	1000	-	.	gene_id "MSTRG.180204"; transcript_id "MSTRG.180204.139"; exon_number "2";
chr7	StringTie	exon	130959869	130959970	1000	-	.	gene_id "MSTRG.180204"; transcript_id "MSTRG.180204.139"; exon_number "3";
chr7	StringTie	exon	130984053	130984109	1000	-	.	gene_id "MSTRG.180204"; transcript_id "MSTRG.180204.139"; exon_number "4";
chr7	StringTie	exon	131052425	131052555	1000	-	.	gene_id "MSTRG.180204"; transcript_id "MSTRG.180204.139"; exon_number "5";
chr7	StringTie	exon	131068606	131068664	1000	-	.	gene_id "MSTRG.180204"; transcript_id "MSTRG.180204.139"; exon_number "6";
chr7	StringTie	transcript	130506240	130679380	1000	-	.	gene_id "MSTRG.180204"; transcript_id "MSTRG.180204.14";
chr7	StringTie	exon	130506240	130506806	1000	-	.	gene_id "MSTRG.180204"; transcript_id "MSTRG.180204.14"; exon_number "1";
chr7	StringTie	exon	130507274	130507372	1000	-	.	gene_id "MSTRG.180204"; transcript_id "MSTRG.180204.14"; exon_number "2";
chr7	StringTie	exon	130507685	130507823	1000	-	.	gene_id "MSTRG.180204"; transcript_id "MSTRG.180204.14"; exon_number "3";
chr7	StringTie	exon	130508581	130508659	1000	-	.	gene_id "MSTRG.180204"; transcript_id "MSTRG.180204.14"; exon_number "4";
chr7	StringTie	exon	130545166	130545219	1000	-	.	gene_id "MSTRG.180204"; transcript_id "MSTRG.180204.14"; exon_number "5";
chr7	StringTie	exon	130547674	130547845	1000	-	.	gene_id "MSTRG.180204"; transcript_id "MSTRG.180204.14"; exon_number "6";
chr7	StringTie	exon	130548403	130548542	1000	-	.	gene_id "MSTRG.180204"; transcript_id "MSTRG.180204.14"; exon_number "7";
chr7	StringTie	exon	130549314	130549376	1000	-	.	gene_id "MSTRG.180204"; transcript_id "MSTRG.180204.14"; exon_number "8";
chr7	StringTie	exon	130550524	130550649	1000	-	.	gene_id "MSTRG.180204"; transcript_id "MSTRG.180204.14"; exon_number "9";
chr7	StringTie	exon	130551241	130551344	1000	-	.	gene_id "MSTRG.180204"; transcript_id "MSTRG.180204.14"; exon_number "10";
chr7	StringTie	exon	130552355	130552430	1000	-	.	gene_id "MSTRG.180204"; transcript_id "MSTRG.180204.14"; exon_number "11";
chr7	StringTie	exon	130554481	130554724	1000	-	.	gene_id "MSTRG.180204"; transcript_id "MSTRG.180204.14"; exon_number "12";
chr7	StringTie	exon	130555037	130555132	1000	-	.	gene_id "MSTRG.180204"; transcript_id "MSTRG.180204.14"; exon_number "13";
chr7	StringTie	exon	130561033	130561221	1000	-	.	gene_id "MSTRG.180204"; transcript_id "MSTRG.180204.14"; exon_number "14";
chr7	StringTie	exon	130563269	130563336	1000	-	.	gene_id "MSTRG.180204"; transcript_id "MSTRG.180204.14"; exon_number "15";
chr7	StringTie	exon	130564260	130564393	1000	-	.	gene_id "MSTRG.180204"; transcript_id "MSTRG.180204.14"; exon_number "16";
chr7	StringTie	exon	130610953	130611110	1000	-	.	gene_id "MSTRG.180204"; transcript_id "MSTRG.180204.14"; exon_number "17";
chr7	StringTie	exon	130612152	130612238	1000	-	.	gene_id "MSTRG.180204"; transcript_id "MSTRG.180204.14"; exon_number "18";
chr7	StringTie	exon	130613544	130613636	1000	-	.	gene_id "MSTRG.180204"; transcript_id "MSTRG.180204.14"; exon_number "19";
chr7	StringTie	exon	130616990	130617065	1000	-	.	gene_id "MSTRG.180204"; transcript_id "MSTRG.180204.14"; exon_number "20";
chr7	StringTie	exon	130652869	130652948	1000	-	.	gene_id "MSTRG.180204"; transcript_id "MSTRG.180204.14"; exon_number "21";
chr7	StringTie	exon	130662967	130663038	1000	-	.	gene_id "MSTRG.180204"; transcript_id "MSTRG.180204.14"; exon_number "22";
chr7	StringTie	exon	130666849	130666929	1000	-	.	gene_id "MSTRG.180204"; transcript_id "MSTRG.180204.14"; exon_number "23";
chr7	StringTie	exon	130667482	130667534	1000	-	.	gene_id "MSTRG.180204"; transcript_id "MSTRG.180204.14"; exon_number "24";
chr7	StringTie	exon	130668632	130669183	1000	-	.	gene_id "MSTRG.180204"; transcript_id "MSTRG.180204.14"; exon_number "25";
chr7	StringTie	exon	130671661	130671788	1000	-	.	gene_id "MSTRG.180204"; transcript_id "MSTRG.180204.14"; exon_number "26";
chr7	StringTie	exon	130679155	130679380	1000	-	.	gene_id "MSTRG.180204"; transcript_id "MSTRG.180204.14"; exon_number "27";
chr7	StringTie	transcript	130941214	131009722	1000	-	.	gene_id "MSTRG.180204"; transcript_id "MSTRG.180204.140";
chr7	StringTie	exon	130941214	130941858	1000	-	.	gene_id "MSTRG.180204"; transcript_id "MSTRG.180204.140"; exon_number "1";
chr7	StringTie	exon	130945720	130945835	1000	-	.	gene_id "MSTRG.180204"; transcript_id "MSTRG.180204.140"; exon_number "2";
chr7	StringTie	exon	130959869	130959970	1000	-	.	gene_id "MSTRG.180204"; transcript_id "MSTRG.180204.140"; exon_number "3";
chr7	StringTie	exon	130984053	130984109	1000	-	.	gene_id "MSTRG.180204"; transcript_id "MSTRG.180204.140"; exon_number "4";
chr7	StringTie	exon	131002197	131002320	1000	-	.	gene_id "MSTRG.180204"; transcript_id "MSTRG.180204.140"; exon_number "5";
chr7	StringTie	exon	131009709	131009722	1000	-	.	gene_id "MSTRG.180204"; transcript_id "MSTRG.180204.140"; exon_number "6";
chr7	StringTie	transcript	130941216	131112418	1000	-	.	gene_id "MSTRG.180204"; transcript_id "MSTRG.180204.141";
chr7	StringTie	exon	130941216	130941240	1000	-	.	gene_id "MSTRG.180204"; transcript_id "MSTRG.180204.141"; exon_number "1";
chr7	StringTie	exon	130941413	130941858	1000	-	.	gene_id "MSTRG.180204"; transcript_id "MSTRG.180204.141"; exon_number "2";
chr7	StringTie	exon	130945720	130945835	1000	-	.	gene_id "MSTRG.180204"; transcript_id "MSTRG.180204.141"; exon_number "3";
chr7	StringTie	exon	130984053	130984109	1000	-	.	gene_id "MSTRG.180204"; transcript_id "MSTRG.180204.141"; exon_number "4";
chr7	StringTie	exon	131002197	131002320	1000	-	.	gene_id "MSTRG.180204"; transcript_id "MSTRG.180204.141"; exon_number "5";
chr7	StringTie	exon	131052425	131052555	1000	-	.	gene_id "MSTRG.180204"; transcript_id "MSTRG.180204.141"; exon_number "6";
chr7	StringTie	exon	131107720	131108803	1000	-	.	gene_id "MSTRG.180204"; transcript_id "MSTRG.180204.141"; exon_number "7";
chr7	StringTie	exon	131109737	131112418	1000	-	.	gene_id "MSTRG.180204"; transcript_id "MSTRG.180204.141"; exon_number "8";
chr7	StringTie	transcript	130941299	131002317	1000	-	.	gene_id "MSTRG.180204"; transcript_id "MSTRG.180204.142";
chr7	StringTie	exon	130941299	130945835	1000	-	.	gene_id "MSTRG.180204"; transcript_id "MSTRG.180204.142"; exon_number "1";
chr7	StringTie	exon	130961123	130962785	1000	-	.	gene_id "MSTRG.180204"; transcript_id "MSTRG.180204.142"; exon_number "2";
chr7	StringTie	exon	130967389	130967517	1000	-	.	gene_id "MSTRG.180204"; transcript_id "MSTRG.180204.142"; exon_number "3";
chr7	StringTie	exon	130984053	130984109	1000	-	.	gene_id "MSTRG.180204"; transcript_id "MSTRG.180204.142"; exon_number "4";
chr7	StringTie	exon	131002197	131002317	1000	-	.	gene_id "MSTRG.180204"; transcript_id "MSTRG.180204.142"; exon_number "5";
chr7	StringTie	transcript	130941318	131014621	1000	-	.	gene_id "MSTRG.180204"; transcript_id "MSTRG.180204.143";
chr7	StringTie	exon	130941318	130941858	1000	-	.	gene_id "MSTRG.180204"; transcript_id "MSTRG.180204.143"; exon_number "1";
chr7	StringTie	exon	130945720	130945835	1000	-	.	gene_id "MSTRG.180204"; transcript_id "MSTRG.180204.143"; exon_number "2";
chr7	StringTie	exon	130959869	130959970	1000	-	.	gene_id "MSTRG.180204"; transcript_id "MSTRG.180204.143"; exon_number "3";
chr7	StringTie	exon	130984053	130984109	1000	-	.	gene_id "MSTRG.180204"; transcript_id "MSTRG.180204.143"; exon_number "4";
chr7	StringTie	exon	131002197	131002320	1000	-	.	gene_id "MSTRG.180204"; transcript_id "MSTRG.180204.143"; exon_number "5";
chr7	StringTie	exon	131014489	131014621	1000	-	.	gene_id "MSTRG.180204"; transcript_id "MSTRG.180204.143"; exon_number "6";
chr7	StringTie	transcript	130941374	131002289	1000	-	.	gene_id "MSTRG.180204"; transcript_id "MSTRG.180204.144";
chr7	StringTie	exon	130941374	130941858	1000	-	.	gene_id "MSTRG.180204"; transcript_id "MSTRG.180204.144"; exon_number "1";
chr7	StringTie	exon	130945720	130945835	1000	-	.	gene_id "MSTRG.180204"; transcript_id "MSTRG.180204.144"; exon_number "2";
chr7	StringTie	exon	130961123	130984109	1000	-	.	gene_id "MSTRG.180204"; transcript_id "MSTRG.180204.144"; exon_number "3";
chr7	StringTie	exon	131002197	131002289	1000	-	.	gene_id "MSTRG.180204"; transcript_id "MSTRG.180204.144"; exon_number "4";
chr7	StringTie	transcript	130941393	131002317	1000	-	.	gene_id "MSTRG.180204"; transcript_id "MSTRG.180204.145";
chr7	StringTie	exon	130941393	130941858	1000	-	.	gene_id "MSTRG.180204"; transcript_id "MSTRG.180204.145"; exon_number "1";
chr7	StringTie	exon	130945720	130945835	1000	-	.	gene_id "MSTRG.180204"; transcript_id "MSTRG.180204.145"; exon_number "2";
chr7	StringTie	exon	130959869	130959970	1000	-	.	gene_id "MSTRG.180204"; transcript_id "MSTRG.180204.145"; exon_number "3";
chr7	StringTie	exon	130967389	130967517	1000	-	.	gene_id "MSTRG.180204"; transcript_id "MSTRG.180204.145"; exon_number "4";
chr7	StringTie	exon	130984053	130984109	1000	-	.	gene_id "MSTRG.180204"; transcript_id "MSTRG.180204.145"; exon_number "5";
chr7	StringTie	exon	131002197	131002317	1000	-	.	gene_id "MSTRG.180204"; transcript_id "MSTRG.180204.145"; exon_number "6";
chr7	StringTie	transcript	130941419	130990199	1000	-	.	gene_id "MSTRG.180204"; transcript_id "MSTRG.180204.146";
chr7	StringTie	exon	130941419	130941858	1000	-	.	gene_id "MSTRG.180204"; transcript_id "MSTRG.180204.146"; exon_number "1";
chr7	StringTie	exon	130945720	130945835	1000	-	.	gene_id "MSTRG.180204"; transcript_id "MSTRG.180204.146"; exon_number "2";
chr7	StringTie	exon	130967389	130967517	1000	-	.	gene_id "MSTRG.180204"; transcript_id "MSTRG.180204.146"; exon_number "3";
chr7	StringTie	exon	130984053	130984109	1000	-	.	gene_id "MSTRG.180204"; transcript_id "MSTRG.180204.146"; exon_number "4";
chr7	StringTie	exon	130990092	130990199	1000	-	.	gene_id "MSTRG.180204"; transcript_id "MSTRG.180204.146"; exon_number "5";
chr7	StringTie	transcript	130941454	131108143	1000	-	.	gene_id "MSTRG.180204"; transcript_id "MSTRG.180204.147";
chr7	StringTie	exon	130941454	130941858	1000	-	.	gene_id "MSTRG.180204"; transcript_id "MSTRG.180204.147"; exon_number "1";
chr7	StringTie	exon	130945720	130945835	1000	-	.	gene_id "MSTRG.180204"; transcript_id "MSTRG.180204.147"; exon_number "2";
chr7	StringTie	exon	130959869	130959970	1000	-	.	gene_id "MSTRG.180204"; transcript_id "MSTRG.180204.147"; exon_number "3";
chr7	StringTie	exon	130984053	130984109	1000	-	.	gene_id "MSTRG.180204"; transcript_id "MSTRG.180204.147"; exon_number "4";
chr7	StringTie	exon	131002197	131002320	1000	-	.	gene_id "MSTRG.180204"; transcript_id "MSTRG.180204.147"; exon_number "5";
chr7	StringTie	exon	131052425	131052555	1000	-	.	gene_id "MSTRG.180204"; transcript_id "MSTRG.180204.147"; exon_number "6";
chr7	StringTie	exon	131107720	131108143	1000	-	.	gene_id "MSTRG.180204"; transcript_id "MSTRG.180204.147"; exon_number "7";
chr7	StringTie	transcript	130943243	131002319	1000	-	.	gene_id "MSTRG.180204"; transcript_id "MSTRG.180204.149";
chr7	StringTie	exon	130943243	130945835	1000	-	.	gene_id "MSTRG.180204"; transcript_id "MSTRG.180204.149"; exon_number "1";
chr7	StringTie	exon	130958829	130958929	1000	-	.	gene_id "MSTRG.180204"; transcript_id "MSTRG.180204.149"; exon_number "2";
chr7	StringTie	exon	130959869	130959970	1000	-	.	gene_id "MSTRG.180204"; transcript_id "MSTRG.180204.149"; exon_number "3";
chr7	StringTie	exon	130984053	130984109	1000	-	.	gene_id "MSTRG.180204"; transcript_id "MSTRG.180204.149"; exon_number "4";
chr7	StringTie	exon	131002197	131002319	1000	-	.	gene_id "MSTRG.180204"; transcript_id "MSTRG.180204.149"; exon_number "5";
chr7	StringTie	transcript	130506247	130686568	1000	-	.	gene_id "MSTRG.180204"; transcript_id "MSTRG.180204.15";
chr7	StringTie	exon	130506247	130506806	1000	-	.	gene_id "MSTRG.180204"; transcript_id "MSTRG.180204.15"; exon_number "1";
chr7	StringTie	exon	130507274	130507372	1000	-	.	gene_id "MSTRG.180204"; transcript_id "MSTRG.180204.15"; exon_number "2";
chr7	StringTie	exon	130507685	130507823	1000	-	.	gene_id "MSTRG.180204"; transcript_id "MSTRG.180204.15"; exon_number "3";
chr7	StringTie	exon	130508562	130508659	1000	-	.	gene_id "MSTRG.180204"; transcript_id "MSTRG.180204.15"; exon_number "4";
chr7	StringTie	exon	130547674	130547845	1000	-	.	gene_id "MSTRG.180204"; transcript_id "MSTRG.180204.15"; exon_number "5";
chr7	StringTie	exon	130548403	130548542	1000	-	.	gene_id "MSTRG.180204"; transcript_id "MSTRG.180204.15"; exon_number "6";
chr7	StringTie	exon	130549314	130549376	1000	-	.	gene_id "MSTRG.180204"; transcript_id "MSTRG.180204.15"; exon_number "7";
chr7	StringTie	exon	130550524	130550649	1000	-	.	gene_id "MSTRG.180204"; transcript_id "MSTRG.180204.15"; exon_number "8";
chr7	StringTie	exon	130551241	130551344	1000	-	.	gene_id "MSTRG.180204"; transcript_id "MSTRG.180204.15"; exon_number "9";
chr7	StringTie	exon	130552355	130552430	1000	-	.	gene_id "MSTRG.180204"; transcript_id "MSTRG.180204.15"; exon_number "10";
chr7	StringTie	exon	130554481	130554724	1000	-	.	gene_id "MSTRG.180204"; transcript_id "MSTRG.180204.15"; exon_number "11";
chr7	StringTie	exon	130555037	130555117	1000	-	.	gene_id "MSTRG.180204"; transcript_id "MSTRG.180204.15"; exon_number "12";
chr7	StringTie	exon	130561033	130561221	1000	-	.	gene_id "MSTRG.180204"; transcript_id "MSTRG.180204.15"; exon_number "13";
chr7	StringTie	exon	130563269	130563336	1000	-	.	gene_id "MSTRG.180204"; transcript_id "MSTRG.180204.15"; exon_number "14";
chr7	StringTie	exon	130564260	130564393	1000	-	.	gene_id "MSTRG.180204"; transcript_id "MSTRG.180204.15"; exon_number "15";
chr7	StringTie	exon	130610953	130611110	1000	-	.	gene_id "MSTRG.180204"; transcript_id "MSTRG.180204.15"; exon_number "16";
chr7	StringTie	exon	130612152	130612238	1000	-	.	gene_id "MSTRG.180204"; transcript_id "MSTRG.180204.15"; exon_number "17";
chr7	StringTie	exon	130613544	130613636	1000	-	.	gene_id "MSTRG.180204"; transcript_id "MSTRG.180204.15"; exon_number "18";
chr7	StringTie	exon	130616990	130617065	1000	-	.	gene_id "MSTRG.180204"; transcript_id "MSTRG.180204.15"; exon_number "19";
chr7	StringTie	exon	130652869	130652948	1000	-	.	gene_id "MSTRG.180204"; transcript_id "MSTRG.180204.15"; exon_number "20";
chr7	StringTie	exon	130662967	130663038	1000	-	.	gene_id "MSTRG.180204"; transcript_id "MSTRG.180204.15"; exon_number "21";
chr7	StringTie	exon	130666849	130666929	1000	-	.	gene_id "MSTRG.180204"; transcript_id "MSTRG.180204.15"; exon_number "22";
chr7	StringTie	exon	130667482	130667534	1000	-	.	gene_id "MSTRG.180204"; transcript_id "MSTRG.180204.15"; exon_number "23";
chr7	StringTie	exon	130668632	130669183	1000	-	.	gene_id "MSTRG.180204"; transcript_id "MSTRG.180204.15"; exon_number "24";
chr7	StringTie	exon	130671661	130671788	1000	-	.	gene_id "MSTRG.180204"; transcript_id "MSTRG.180204.15"; exon_number "25";
chr7	StringTie	exon	130672734	130672876	1000	-	.	gene_id "MSTRG.180204"; transcript_id "MSTRG.180204.15"; exon_number "26";
chr7	StringTie	exon	130679155	130679367	1000	-	.	gene_id "MSTRG.180204"; transcript_id "MSTRG.180204.15"; exon_number "27";
chr7	StringTie	exon	130680946	130681017	1000	-	.	gene_id "MSTRG.180204"; transcript_id "MSTRG.180204.15"; exon_number "28";
chr7	StringTie	exon	130683594	130683672	1000	-	.	gene_id "MSTRG.180204"; transcript_id "MSTRG.180204.15"; exon_number "29";
chr7	StringTie	exon	130685188	130685360	1000	-	.	gene_id "MSTRG.180204"; transcript_id "MSTRG.180204.15"; exon_number "30";
chr7	StringTie	exon	130686262	130686568	1000	-	.	gene_id "MSTRG.180204"; transcript_id "MSTRG.180204.15"; exon_number "31";
chr7	StringTie	transcript	130943647	131002371	1000	-	.	gene_id "MSTRG.180204"; transcript_id "MSTRG.180204.150";
chr7	StringTie	exon	130943647	130944447	1000	-	.	gene_id "MSTRG.180204"; transcript_id "MSTRG.180204.150"; exon_number "1";
chr7	StringTie	exon	130945720	130945835	1000	-	.	gene_id "MSTRG.180204"; transcript_id "MSTRG.180204.150"; exon_number "2";
chr7	StringTie	exon	130959869	130959970	1000	-	.	gene_id "MSTRG.180204"; transcript_id "MSTRG.180204.150"; exon_number "3";
chr7	StringTie	exon	130984053	130984109	1000	-	.	gene_id "MSTRG.180204"; transcript_id "MSTRG.180204.150"; exon_number "4";
chr7	StringTie	exon	131002197	131002371	1000	-	.	gene_id "MSTRG.180204"; transcript_id "MSTRG.180204.150"; exon_number "5";
chr7	StringTie	transcript	130943726	131009747	1000	-	.	gene_id "MSTRG.180204"; transcript_id "MSTRG.180204.151";
chr7	StringTie	exon	130943726	130944447	1000	-	.	gene_id "MSTRG.180204"; transcript_id "MSTRG.180204.151"; exon_number "1";
chr7	StringTie	exon	130945720	130945835	1000	-	.	gene_id "MSTRG.180204"; transcript_id "MSTRG.180204.151"; exon_number "2";
chr7	StringTie	exon	130967389	130967517	1000	-	.	gene_id "MSTRG.180204"; transcript_id "MSTRG.180204.151"; exon_number "3";
chr7	StringTie	exon	130984053	130984109	1000	-	.	gene_id "MSTRG.180204"; transcript_id "MSTRG.180204.151"; exon_number "4";
chr7	StringTie	exon	131002197	131002320	1000	-	.	gene_id "MSTRG.180204"; transcript_id "MSTRG.180204.151"; exon_number "5";
chr7	StringTie	exon	131009709	131009747	1000	-	.	gene_id "MSTRG.180204"; transcript_id "MSTRG.180204.151"; exon_number "6";
chr7	StringTie	transcript	130943810	131005023	1000	-	.	gene_id "MSTRG.180204"; transcript_id "MSTRG.180204.152";
chr7	StringTie	exon	130943810	130945835	1000	-	.	gene_id "MSTRG.180204"; transcript_id "MSTRG.180204.152"; exon_number "1";
chr7	StringTie	exon	130967389	130967517	1000	-	.	gene_id "MSTRG.180204"; transcript_id "MSTRG.180204.152"; exon_number "2";
chr7	StringTie	exon	130984053	130984109	1000	-	.	gene_id "MSTRG.180204"; transcript_id "MSTRG.180204.152"; exon_number "3";
chr7	StringTie	exon	131002197	131002320	1000	-	.	gene_id "MSTRG.180204"; transcript_id "MSTRG.180204.152"; exon_number "4";
chr7	StringTie	exon	131004882	131005023	1000	-	.	gene_id "MSTRG.180204"; transcript_id "MSTRG.180204.152"; exon_number "5";
chr7	StringTie	transcript	130943858	131143091	1000	-	.	gene_id "MSTRG.180204"; transcript_id "MSTRG.180204.153";
chr7	StringTie	exon	130943858	130945835	1000	-	.	gene_id "MSTRG.180204"; transcript_id "MSTRG.180204.153"; exon_number "1";
chr7	StringTie	exon	130967389	130967517	1000	-	.	gene_id "MSTRG.180204"; transcript_id "MSTRG.180204.153"; exon_number "2";
chr7	StringTie	exon	130984053	130984109	1000	-	.	gene_id "MSTRG.180204"; transcript_id "MSTRG.180204.153"; exon_number "3";
chr7	StringTie	exon	131052425	131052555	1000	-	.	gene_id "MSTRG.180204"; transcript_id "MSTRG.180204.153"; exon_number "4";
chr7	StringTie	exon	131107720	131128511	1000	-	.	gene_id "MSTRG.180204"; transcript_id "MSTRG.180204.153"; exon_number "5";
chr7	StringTie	exon	131139400	131139609	1000	-	.	gene_id "MSTRG.180204"; transcript_id "MSTRG.180204.153"; exon_number "6";
chr7	StringTie	exon	131142997	131143091	1000	-	.	gene_id "MSTRG.180204"; transcript_id "MSTRG.180204.153"; exon_number "7";
chr7	StringTie	transcript	130943897	131075902	1000	-	.	gene_id "MSTRG.180204"; transcript_id "MSTRG.180204.154";
chr7	StringTie	exon	130943897	130944889	1000	-	.	gene_id "MSTRG.180204"; transcript_id "MSTRG.180204.154"; exon_number "1";
chr7	StringTie	exon	130945720	130945835	1000	-	.	gene_id "MSTRG.180204"; transcript_id "MSTRG.180204.154"; exon_number "2";
chr7	StringTie	exon	130959869	130959970	1000	-	.	gene_id "MSTRG.180204"; transcript_id "MSTRG.180204.154"; exon_number "3";
chr7	StringTie	exon	130984053	130984109	1000	-	.	gene_id "MSTRG.180204"; transcript_id "MSTRG.180204.154"; exon_number "4";
chr7	StringTie	exon	131052425	131052555	1000	-	.	gene_id "MSTRG.180204"; transcript_id "MSTRG.180204.154"; exon_number "5";
chr7	StringTie	exon	131075783	131075902	1000	-	.	gene_id "MSTRG.180204"; transcript_id "MSTRG.180204.154"; exon_number "6";
chr7	StringTie	transcript	130943913	130999593	1000	-	.	gene_id "MSTRG.180204"; transcript_id "MSTRG.180204.155";
chr7	StringTie	exon	130943913	130945835	1000	-	.	gene_id "MSTRG.180204"; transcript_id "MSTRG.180204.155"; exon_number "1";
chr7	StringTie	exon	130967389	130967517	1000	-	.	gene_id "MSTRG.180204"; transcript_id "MSTRG.180204.155"; exon_number "2";
chr7	StringTie	exon	130984053	130984109	1000	-	.	gene_id "MSTRG.180204"; transcript_id "MSTRG.180204.155"; exon_number "3";
chr7	StringTie	exon	130995418	130999593	1000	-	.	gene_id "MSTRG.180204"; transcript_id "MSTRG.180204.155"; exon_number "4";
chr7	StringTie	transcript	130943940	131075888	1000	-	.	gene_id "MSTRG.180204"; transcript_id "MSTRG.180204.156";
chr7	StringTie	exon	130943940	130944889	1000	-	.	gene_id "MSTRG.180204"; transcript_id "MSTRG.180204.156"; exon_number "1";
chr7	StringTie	exon	130945720	130945835	1000	-	.	gene_id "MSTRG.180204"; transcript_id "MSTRG.180204.156"; exon_number "2";
chr7	StringTie	exon	130959869	130959970	1000	-	.	gene_id "MSTRG.180204"; transcript_id "MSTRG.180204.156"; exon_number "3";
chr7	StringTie	exon	130967389	130967517	1000	-	.	gene_id "MSTRG.180204"; transcript_id "MSTRG.180204.156"; exon_number "4";
chr7	StringTie	exon	130984053	130984109	1000	-	.	gene_id "MSTRG.180204"; transcript_id "MSTRG.180204.156"; exon_number "5";
chr7	StringTie	exon	131052425	131052555	1000	-	.	gene_id "MSTRG.180204"; transcript_id "MSTRG.180204.156"; exon_number "6";
chr7	StringTie	exon	131075783	131075888	1000	-	.	gene_id "MSTRG.180204"; transcript_id "MSTRG.180204.156"; exon_number "7";
chr7	StringTie	transcript	130943947	131107979	1000	-	.	gene_id "MSTRG.180204"; transcript_id "MSTRG.180204.157";
chr7	StringTie	exon	130943947	130944447	1000	-	.	gene_id "MSTRG.180204"; transcript_id "MSTRG.180204.157"; exon_number "1";
chr7	StringTie	exon	130945720	130945835	1000	-	.	gene_id "MSTRG.180204"; transcript_id "MSTRG.180204.157"; exon_number "2";
chr7	StringTie	exon	130967389	130967517	1000	-	.	gene_id "MSTRG.180204"; transcript_id "MSTRG.180204.157"; exon_number "3";
chr7	StringTie	exon	130984053	130984109	1000	-	.	gene_id "MSTRG.180204"; transcript_id "MSTRG.180204.157"; exon_number "4";
chr7	StringTie	exon	131052425	131052555	1000	-	.	gene_id "MSTRG.180204"; transcript_id "MSTRG.180204.157"; exon_number "5";
chr7	StringTie	exon	131107720	131107979	1000	-	.	gene_id "MSTRG.180204"; transcript_id "MSTRG.180204.157"; exon_number "6";
chr7	StringTie	transcript	130943960	130962376	1000	-	.	gene_id "MSTRG.180204"; transcript_id "MSTRG.180204.158";
chr7	StringTie	exon	130943960	130945835	1000	-	.	gene_id "MSTRG.180204"; transcript_id "MSTRG.180204.158"; exon_number "1";
chr7	StringTie	exon	130961123	130961263	1000	-	.	gene_id "MSTRG.180204"; transcript_id "MSTRG.180204.158"; exon_number "2";
chr7	StringTie	exon	130962083	130962376	1000	-	.	gene_id "MSTRG.180204"; transcript_id "MSTRG.180204.158"; exon_number "3";
chr7	StringTie	transcript	130943976	130961197	1000	-	.	gene_id "MSTRG.180204"; transcript_id "MSTRG.180204.159";
chr7	StringTie	exon	130943976	130944447	1000	-	.	gene_id "MSTRG.180204"; transcript_id "MSTRG.180204.159"; exon_number "1";
chr7	StringTie	exon	130945720	130945835	1000	-	.	gene_id "MSTRG.180204"; transcript_id "MSTRG.180204.159"; exon_number "2";
chr7	StringTie	exon	130959869	130959970	1000	-	.	gene_id "MSTRG.180204"; transcript_id "MSTRG.180204.159"; exon_number "3";
chr7	StringTie	exon	130961123	130961197	1000	-	.	gene_id "MSTRG.180204"; transcript_id "MSTRG.180204.159"; exon_number "4";
chr7	StringTie	transcript	130506266	130668361	1000	-	.	gene_id "MSTRG.180204"; transcript_id "MSTRG.180204.16";
chr7	StringTie	exon	130506266	130506806	1000	-	.	gene_id "MSTRG.180204"; transcript_id "MSTRG.180204.16"; exon_number "1";
chr7	StringTie	exon	130507274	130507372	1000	-	.	gene_id "MSTRG.180204"; transcript_id "MSTRG.180204.16"; exon_number "2";
chr7	StringTie	exon	130507685	130507823	1000	-	.	gene_id "MSTRG.180204"; transcript_id "MSTRG.180204.16"; exon_number "3";
chr7	StringTie	exon	130508562	130508659	1000	-	.	gene_id "MSTRG.180204"; transcript_id "MSTRG.180204.16"; exon_number "4";
chr7	StringTie	exon	130547674	130547845	1000	-	.	gene_id "MSTRG.180204"; transcript_id "MSTRG.180204.16"; exon_number "5";
chr7	StringTie	exon	130548403	130548542	1000	-	.	gene_id "MSTRG.180204"; transcript_id "MSTRG.180204.16"; exon_number "6";
chr7	StringTie	exon	130549314	130549376	1000	-	.	gene_id "MSTRG.180204"; transcript_id "MSTRG.180204.16"; exon_number "7";
chr7	StringTie	exon	130550524	130550649	1000	-	.	gene_id "MSTRG.180204"; transcript_id "MSTRG.180204.16"; exon_number "8";
chr7	StringTie	exon	130551241	130551344	1000	-	.	gene_id "MSTRG.180204"; transcript_id "MSTRG.180204.16"; exon_number "9";
chr7	StringTie	exon	130552355	130552430	1000	-	.	gene_id "MSTRG.180204"; transcript_id "MSTRG.180204.16"; exon_number "10";
chr7	StringTie	exon	130554481	130554720	1000	-	.	gene_id "MSTRG.180204"; transcript_id "MSTRG.180204.16"; exon_number "11";
chr7	StringTie	exon	130555033	130555132	1000	-	.	gene_id "MSTRG.180204"; transcript_id "MSTRG.180204.16"; exon_number "12";
chr7	StringTie	exon	130561033	130561221	1000	-	.	gene_id "MSTRG.180204"; transcript_id "MSTRG.180204.16"; exon_number "13";
chr7	StringTie	exon	130563269	130563336	1000	-	.	gene_id "MSTRG.180204"; transcript_id "MSTRG.180204.16"; exon_number "14";
chr7	StringTie	exon	130564260	130564393	1000	-	.	gene_id "MSTRG.180204"; transcript_id "MSTRG.180204.16"; exon_number "15";
chr7	StringTie	exon	130610953	130611110	1000	-	.	gene_id "MSTRG.180204"; transcript_id "MSTRG.180204.16"; exon_number "16";
chr7	StringTie	exon	130612152	130612238	1000	-	.	gene_id "MSTRG.180204"; transcript_id "MSTRG.180204.16"; exon_number "17";
chr7	StringTie	exon	130613544	130613636	1000	-	.	gene_id "MSTRG.180204"; transcript_id "MSTRG.180204.16"; exon_number "18";
chr7	StringTie	exon	130616990	130617065	1000	-	.	gene_id "MSTRG.180204"; transcript_id "MSTRG.180204.16"; exon_number "19";
chr7	StringTie	exon	130652869	130652948	1000	-	.	gene_id "MSTRG.180204"; transcript_id "MSTRG.180204.16"; exon_number "20";
chr7	StringTie	exon	130661556	130661678	1000	-	.	gene_id "MSTRG.180204"; transcript_id "MSTRG.180204.16"; exon_number "21";
chr7	StringTie	exon	130662336	130662376	1000	-	.	gene_id "MSTRG.180204"; transcript_id "MSTRG.180204.16"; exon_number "22";
chr7	StringTie	exon	130662967	130663038	1000	-	.	gene_id "MSTRG.180204"; transcript_id "MSTRG.180204.16"; exon_number "23";
chr7	StringTie	exon	130666849	130666929	1000	-	.	gene_id "MSTRG.180204"; transcript_id "MSTRG.180204.16"; exon_number "24";
chr7	StringTie	exon	130667482	130667534	1000	-	.	gene_id "MSTRG.180204"; transcript_id "MSTRG.180204.16"; exon_number "25";
chr7	StringTie	exon	130668283	130668361	1000	-	.	gene_id "MSTRG.180204"; transcript_id "MSTRG.180204.16"; exon_number "26";
chr7	StringTie	transcript	130944021	130998462	1000	-	.	gene_id "MSTRG.180204"; transcript_id "MSTRG.180204.160";
chr7	StringTie	exon	130944021	130945835	1000	-	.	gene_id "MSTRG.180204"; transcript_id "MSTRG.180204.160"; exon_number "1";
chr7	StringTie	exon	130967389	130967517	1000	-	.	gene_id "MSTRG.180204"; transcript_id "MSTRG.180204.160"; exon_number "2";
chr7	StringTie	exon	130984053	130984109	1000	-	.	gene_id "MSTRG.180204"; transcript_id "MSTRG.180204.160"; exon_number "3";
chr7	StringTie	exon	130991409	130998462	1000	-	.	gene_id "MSTRG.180204"; transcript_id "MSTRG.180204.160"; exon_number "4";
chr7	StringTie	transcript	130944027	131009830	1000	-	.	gene_id "MSTRG.180204"; transcript_id "MSTRG.180204.161";
chr7	StringTie	exon	130944027	130944889	1000	-	.	gene_id "MSTRG.180204"; transcript_id "MSTRG.180204.161"; exon_number "1";
chr7	StringTie	exon	130945720	130945835	1000	-	.	gene_id "MSTRG.180204"; transcript_id "MSTRG.180204.161"; exon_number "2";
chr7	StringTie	exon	130967389	130967517	1000	-	.	gene_id "MSTRG.180204"; transcript_id "MSTRG.180204.161"; exon_number "3";
chr7	StringTie	exon	130984053	130984109	1000	-	.	gene_id "MSTRG.180204"; transcript_id "MSTRG.180204.161"; exon_number "4";
chr7	StringTie	exon	131009709	131009830	1000	-	.	gene_id "MSTRG.180204"; transcript_id "MSTRG.180204.161"; exon_number "5";
chr7	StringTie	transcript	130944027	130990359	1000	-	.	gene_id "MSTRG.180204"; transcript_id "MSTRG.180204.162";
chr7	StringTie	exon	130944027	130944447	1000	-	.	gene_id "MSTRG.180204"; transcript_id "MSTRG.180204.162"; exon_number "1";
chr7	StringTie	exon	130945720	130945835	1000	-	.	gene_id "MSTRG.180204"; transcript_id "MSTRG.180204.162"; exon_number "2";
chr7	StringTie	exon	130984053	130984109	1000	-	.	gene_id "MSTRG.180204"; transcript_id "MSTRG.180204.162"; exon_number "3";
chr7	StringTie	exon	130990092	130990359	1000	-	.	gene_id "MSTRG.180204"; transcript_id "MSTRG.180204.162"; exon_number "4";
chr7	StringTie	transcript	130944027	130988487	1000	-	.	gene_id "MSTRG.180204"; transcript_id "MSTRG.180204.163";
chr7	StringTie	exon	130944027	130944889	1000	-	.	gene_id "MSTRG.180204"; transcript_id "MSTRG.180204.163"; exon_number "1";
chr7	StringTie	exon	130945720	130945835	1000	-	.	gene_id "MSTRG.180204"; transcript_id "MSTRG.180204.163"; exon_number "2";
chr7	StringTie	exon	130959869	130959970	1000	-	.	gene_id "MSTRG.180204"; transcript_id "MSTRG.180204.163"; exon_number "3";
chr7	StringTie	exon	130984053	130984109	1000	-	.	gene_id "MSTRG.180204"; transcript_id "MSTRG.180204.163"; exon_number "4";
chr7	StringTie	exon	130988472	130988487	1000	-	.	gene_id "MSTRG.180204"; transcript_id "MSTRG.180204.163"; exon_number "5";
chr7	StringTie	transcript	130944028	130984109	1000	-	.	gene_id "MSTRG.180204"; transcript_id "MSTRG.180204.164";
chr7	StringTie	exon	130944028	130944447	1000	-	.	gene_id "MSTRG.180204"; transcript_id "MSTRG.180204.164"; exon_number "1";
chr7	StringTie	exon	130945720	130945835	1000	-	.	gene_id "MSTRG.180204"; transcript_id "MSTRG.180204.164"; exon_number "2";
chr7	StringTie	exon	130959869	130959970	1000	-	.	gene_id "MSTRG.180204"; transcript_id "MSTRG.180204.164"; exon_number "3";
chr7	StringTie	exon	130967389	130967517	1000	-	.	gene_id "MSTRG.180204"; transcript_id "MSTRG.180204.164"; exon_number "4";
chr7	StringTie	exon	130984053	130984109	1000	-	.	gene_id "MSTRG.180204"; transcript_id "MSTRG.180204.164"; exon_number "5";
chr7	StringTie	transcript	130944033	131009830	1000	-	.	gene_id "MSTRG.180204"; transcript_id "MSTRG.180204.165";
chr7	StringTie	exon	130944033	130944889	1000	-	.	gene_id "MSTRG.180204"; transcript_id "MSTRG.180204.165"; exon_number "1";
chr7	StringTie	exon	130945720	130945835	1000	-	.	gene_id "MSTRG.180204"; transcript_id "MSTRG.180204.165"; exon_number "2";
chr7	StringTie	exon	130959869	130959970	1000	-	.	gene_id "MSTRG.180204"; transcript_id "MSTRG.180204.165"; exon_number "3";
chr7	StringTie	exon	130984053	130984109	1000	-	.	gene_id "MSTRG.180204"; transcript_id "MSTRG.180204.165"; exon_number "4";
chr7	StringTie	exon	131009709	131009830	1000	-	.	gene_id "MSTRG.180204"; transcript_id "MSTRG.180204.165"; exon_number "5";
chr7	StringTie	transcript	130944033	131009854	1000	-	.	gene_id "MSTRG.180204"; transcript_id "MSTRG.180204.166";
chr7	StringTie	exon	130944033	130945835	1000	-	.	gene_id "MSTRG.180204"; transcript_id "MSTRG.180204.166"; exon_number "1";
chr7	StringTie	exon	130967389	130967517	1000	-	.	gene_id "MSTRG.180204"; transcript_id "MSTRG.180204.166"; exon_number "2";
chr7	StringTie	exon	130984053	130984109	1000	-	.	gene_id "MSTRG.180204"; transcript_id "MSTRG.180204.166"; exon_number "3";
chr7	StringTie	exon	131009709	131009854	1000	-	.	gene_id "MSTRG.180204"; transcript_id "MSTRG.180204.166"; exon_number "4";
chr7	StringTie	transcript	130944040	130994035	1000	-	.	gene_id "MSTRG.180204"; transcript_id "MSTRG.180204.167";
chr7	StringTie	exon	130944040	130944889	1000	-	.	gene_id "MSTRG.180204"; transcript_id "MSTRG.180204.167"; exon_number "1";
chr7	StringTie	exon	130945720	130945835	1000	-	.	gene_id "MSTRG.180204"; transcript_id "MSTRG.180204.167"; exon_number "2";
chr7	StringTie	exon	130959869	130959970	1000	-	.	gene_id "MSTRG.180204"; transcript_id "MSTRG.180204.167"; exon_number "3";
chr7	StringTie	exon	130984053	130984109	1000	-	.	gene_id "MSTRG.180204"; transcript_id "MSTRG.180204.167"; exon_number "4";
chr7	StringTie	exon	130991409	130992976	1000	-	.	gene_id "MSTRG.180204"; transcript_id "MSTRG.180204.167"; exon_number "5";
chr7	StringTie	exon	130993998	130994035	1000	-	.	gene_id "MSTRG.180204"; transcript_id "MSTRG.180204.167"; exon_number "6";
chr7	StringTie	transcript	130944047	131002320	1000	-	.	gene_id "MSTRG.180204"; transcript_id "MSTRG.180204.168";
chr7	StringTie	exon	130944047	130944889	1000	-	.	gene_id "MSTRG.180204"; transcript_id "MSTRG.180204.168"; exon_number "1";
chr7	StringTie	exon	130945720	130945835	1000	-	.	gene_id "MSTRG.180204"; transcript_id "MSTRG.180204.168"; exon_number "2";
chr7	StringTie	exon	130967389	130967517	1000	-	.	gene_id "MSTRG.180204"; transcript_id "MSTRG.180204.168"; exon_number "3";
chr7	StringTie	exon	130978508	130978528	1000	-	.	gene_id "MSTRG.180204"; transcript_id "MSTRG.180204.168"; exon_number "4";
chr7	StringTie	exon	130984053	130984109	1000	-	.	gene_id "MSTRG.180204"; transcript_id "MSTRG.180204.168"; exon_number "5";
chr7	StringTie	exon	131002197	131002320	1000	-	.	gene_id "MSTRG.180204"; transcript_id "MSTRG.180204.168"; exon_number "6";
chr7	StringTie	transcript	130944049	131057576	1000	-	.	gene_id "MSTRG.180204"; transcript_id "MSTRG.180204.169";
chr7	StringTie	exon	130944049	130945835	1000	-	.	gene_id "MSTRG.180204"; transcript_id "MSTRG.180204.169"; exon_number "1";
chr7	StringTie	exon	130959869	130959970	1000	-	.	gene_id "MSTRG.180204"; transcript_id "MSTRG.180204.169"; exon_number "2";
chr7	StringTie	exon	130984053	130984109	1000	-	.	gene_id "MSTRG.180204"; transcript_id "MSTRG.180204.169"; exon_number "3";
chr7	StringTie	exon	131052425	131052555	1000	-	.	gene_id "MSTRG.180204"; transcript_id "MSTRG.180204.169"; exon_number "4";
chr7	StringTie	exon	131054027	131057576	1000	-	.	gene_id "MSTRG.180204"; transcript_id "MSTRG.180204.169"; exon_number "5";
chr7	StringTie	transcript	130506319	130550656	1000	-	.	gene_id "MSTRG.180204"; transcript_id "MSTRG.180204.17";
chr7	StringTie	exon	130506319	130506806	1000	-	.	gene_id "MSTRG.180204"; transcript_id "MSTRG.180204.17"; exon_number "1";
chr7	StringTie	exon	130507274	130507372	1000	-	.	gene_id "MSTRG.180204"; transcript_id "MSTRG.180204.17"; exon_number "2";
chr7	StringTie	exon	130507685	130507823	1000	-	.	gene_id "MSTRG.180204"; transcript_id "MSTRG.180204.17"; exon_number "3";
chr7	StringTie	exon	130508562	130508659	1000	-	.	gene_id "MSTRG.180204"; transcript_id "MSTRG.180204.17"; exon_number "4";
chr7	StringTie	exon	130547674	130547854	1000	-	.	gene_id "MSTRG.180204"; transcript_id "MSTRG.180204.17"; exon_number "5";
chr7	StringTie	exon	130548403	130548542	1000	-	.	gene_id "MSTRG.180204"; transcript_id "MSTRG.180204.17"; exon_number "6";
chr7	StringTie	exon	130549314	130549376	1000	-	.	gene_id "MSTRG.180204"; transcript_id "MSTRG.180204.17"; exon_number "7";
chr7	StringTie	exon	130550524	130550656	1000	-	.	gene_id "MSTRG.180204"; transcript_id "MSTRG.180204.17"; exon_number "8";
chr7	StringTie	transcript	130944049	131054579	1000	-	.	gene_id "MSTRG.180204"; transcript_id "MSTRG.180204.170";
chr7	StringTie	exon	130944049	130945835	1000	-	.	gene_id "MSTRG.180204"; transcript_id "MSTRG.180204.170"; exon_number "1";
chr7	StringTie	exon	130967389	130967517	1000	-	.	gene_id "MSTRG.180204"; transcript_id "MSTRG.180204.170"; exon_number "2";
chr7	StringTie	exon	130984053	130984109	1000	-	.	gene_id "MSTRG.180204"; transcript_id "MSTRG.180204.170"; exon_number "3";
chr7	StringTie	exon	131052425	131052555	1000	-	.	gene_id "MSTRG.180204"; transcript_id "MSTRG.180204.170"; exon_number "4";
chr7	StringTie	exon	131054027	131054579	1000	-	.	gene_id "MSTRG.180204"; transcript_id "MSTRG.180204.170"; exon_number "5";
chr7	StringTie	transcript	130944049	131111407	1000	-	.	gene_id "MSTRG.180204"; transcript_id "MSTRG.180204.171";
chr7	StringTie	exon	130944049	130944889	1000	-	.	gene_id "MSTRG.180204"; transcript_id "MSTRG.180204.171"; exon_number "1";
chr7	StringTie	exon	130945720	130945835	1000	-	.	gene_id "MSTRG.180204"; transcript_id "MSTRG.180204.171"; exon_number "2";
chr7	StringTie	exon	130984053	130984109	1000	-	.	gene_id "MSTRG.180204"; transcript_id "MSTRG.180204.171"; exon_number "3";
chr7	StringTie	exon	131052425	131052555	1000	-	.	gene_id "MSTRG.180204"; transcript_id "MSTRG.180204.171"; exon_number "4";
chr7	StringTie	exon	131107720	131108803	1000	-	.	gene_id "MSTRG.180204"; transcript_id "MSTRG.180204.171"; exon_number "5";
chr7	StringTie	exon	131109737	131111407	1000	-	.	gene_id "MSTRG.180204"; transcript_id "MSTRG.180204.171"; exon_number "6";
chr7	StringTie	transcript	130944049	131109905	1000	-	.	gene_id "MSTRG.180204"; transcript_id "MSTRG.180204.172";
chr7	StringTie	exon	130944049	130944889	1000	-	.	gene_id "MSTRG.180204"; transcript_id "MSTRG.180204.172"; exon_number "1";
chr7	StringTie	exon	130945720	130945835	1000	-	.	gene_id "MSTRG.180204"; transcript_id "MSTRG.180204.172"; exon_number "2";
chr7	StringTie	exon	130984053	130984109	1000	-	.	gene_id "MSTRG.180204"; transcript_id "MSTRG.180204.172"; exon_number "3";
chr7	StringTie	exon	131052425	131052555	1000	-	.	gene_id "MSTRG.180204"; transcript_id "MSTRG.180204.172"; exon_number "4";
chr7	StringTie	exon	131107720	131108565	1000	-	.	gene_id "MSTRG.180204"; transcript_id "MSTRG.180204.172"; exon_number "5";
chr7	StringTie	exon	131109747	131109905	1000	-	.	gene_id "MSTRG.180204"; transcript_id "MSTRG.180204.172"; exon_number "6";
chr7	StringTie	transcript	130944049	131110069	1000	-	.	gene_id "MSTRG.180204"; transcript_id "MSTRG.180204.173";
chr7	StringTie	exon	130944049	130945835	1000	-	.	gene_id "MSTRG.180204"; transcript_id "MSTRG.180204.173"; exon_number "1";
chr7	StringTie	exon	130959869	130959970	1000	-	.	gene_id "MSTRG.180204"; transcript_id "MSTRG.180204.173"; exon_number "2";
chr7	StringTie	exon	130984053	130984109	1000	-	.	gene_id "MSTRG.180204"; transcript_id "MSTRG.180204.173"; exon_number "3";
chr7	StringTie	exon	131052425	131052555	1000	-	.	gene_id "MSTRG.180204"; transcript_id "MSTRG.180204.173"; exon_number "4";
chr7	StringTie	exon	131107720	131108803	1000	-	.	gene_id "MSTRG.180204"; transcript_id "MSTRG.180204.173"; exon_number "5";
chr7	StringTie	exon	131109737	131110069	1000	-	.	gene_id "MSTRG.180204"; transcript_id "MSTRG.180204.173"; exon_number "6";
chr7	StringTie	transcript	130944052	131166141	1000	-	.	gene_id "MSTRG.180204"; transcript_id "MSTRG.180204.174";
chr7	StringTie	exon	130944052	130945835	1000	-	.	gene_id "MSTRG.180204"; transcript_id "MSTRG.180204.174"; exon_number "1";
chr7	StringTie	exon	130967389	130967517	1000	-	.	gene_id "MSTRG.180204"; transcript_id "MSTRG.180204.174"; exon_number "2";
chr7	StringTie	exon	130984053	130984109	1000	-	.	gene_id "MSTRG.180204"; transcript_id "MSTRG.180204.174"; exon_number "3";
chr7	StringTie	exon	131052425	131052555	1000	-	.	gene_id "MSTRG.180204"; transcript_id "MSTRG.180204.174"; exon_number "4";
chr7	StringTie	exon	131107720	131108803	1000	-	.	gene_id "MSTRG.180204"; transcript_id "MSTRG.180204.174"; exon_number "5";
chr7	StringTie	exon	131109737	131111652	1000	-	.	gene_id "MSTRG.180204"; transcript_id "MSTRG.180204.174"; exon_number "6";
chr7	StringTie	exon	131139400	131139609	1000	-	.	gene_id "MSTRG.180204"; transcript_id "MSTRG.180204.174"; exon_number "7";
chr7	StringTie	exon	131165990	131166141	1000	-	.	gene_id "MSTRG.180204"; transcript_id "MSTRG.180204.174"; exon_number "8";
chr7	StringTie	transcript	130944052	131112529	1000	-	.	gene_id "MSTRG.180204"; transcript_id "MSTRG.180204.175";
chr7	StringTie	exon	130944052	130944889	1000	-	.	gene_id "MSTRG.180204"; transcript_id "MSTRG.180204.175"; exon_number "1";
chr7	StringTie	exon	130945720	130945835	1000	-	.	gene_id "MSTRG.180204"; transcript_id "MSTRG.180204.175"; exon_number "2";
chr7	StringTie	exon	130984053	130984109	1000	-	.	gene_id "MSTRG.180204"; transcript_id "MSTRG.180204.175"; exon_number "3";
chr7	StringTie	exon	131106545	131106617	1000	-	.	gene_id "MSTRG.180204"; transcript_id "MSTRG.180204.175"; exon_number "4";
chr7	StringTie	exon	131106743	131106969	1000	-	.	gene_id "MSTRG.180204"; transcript_id "MSTRG.180204.175"; exon_number "5";
chr7	StringTie	exon	131107475	131108803	1000	-	.	gene_id "MSTRG.180204"; transcript_id "MSTRG.180204.175"; exon_number "6";
chr7	StringTie	exon	131109678	131112529	1000	-	.	gene_id "MSTRG.180204"; transcript_id "MSTRG.180204.175"; exon_number "7";
chr7	StringTie	transcript	130944057	130993863	1000	-	.	gene_id "MSTRG.180204"; transcript_id "MSTRG.180204.176";
chr7	StringTie	exon	130944057	130944889	1000	-	.	gene_id "MSTRG.180204"; transcript_id "MSTRG.180204.176"; exon_number "1";
chr7	StringTie	exon	130945720	130945835	1000	-	.	gene_id "MSTRG.180204"; transcript_id "MSTRG.180204.176"; exon_number "2";
chr7	StringTie	exon	130967389	130967517	1000	-	.	gene_id "MSTRG.180204"; transcript_id "MSTRG.180204.176"; exon_number "3";
chr7	StringTie	exon	130984053	130984109	1000	-	.	gene_id "MSTRG.180204"; transcript_id "MSTRG.180204.176"; exon_number "4";
chr7	StringTie	exon	130991409	130993863	1000	-	.	gene_id "MSTRG.180204"; transcript_id "MSTRG.180204.176"; exon_number "5";
chr7	StringTie	transcript	130944058	131110023	1000	-	.	gene_id "MSTRG.180204"; transcript_id "MSTRG.180204.177";
chr7	StringTie	exon	130944058	130945835	1000	-	.	gene_id "MSTRG.180204"; transcript_id "MSTRG.180204.177"; exon_number "1";
chr7	StringTie	exon	130967389	130967517	1000	-	.	gene_id "MSTRG.180204"; transcript_id "MSTRG.180204.177"; exon_number "2";
chr7	StringTie	exon	130984053	130984109	1000	-	.	gene_id "MSTRG.180204"; transcript_id "MSTRG.180204.177"; exon_number "3";
chr7	StringTie	exon	131052425	131052555	1000	-	.	gene_id "MSTRG.180204"; transcript_id "MSTRG.180204.177"; exon_number "4";
chr7	StringTie	exon	131107720	131108803	1000	-	.	gene_id "MSTRG.180204"; transcript_id "MSTRG.180204.177"; exon_number "5";
chr7	StringTie	exon	131109678	131110023	1000	-	.	gene_id "MSTRG.180204"; transcript_id "MSTRG.180204.177"; exon_number "6";
chr7	StringTie	transcript	130944060	131075814	1000	-	.	gene_id "MSTRG.180204"; transcript_id "MSTRG.180204.178";
chr7	StringTie	exon	130944060	130944447	1000	-	.	gene_id "MSTRG.180204"; transcript_id "MSTRG.180204.178"; exon_number "1";
chr7	StringTie	exon	130945720	130945835	1000	-	.	gene_id "MSTRG.180204"; transcript_id "MSTRG.180204.178"; exon_number "2";
chr7	StringTie	exon	130959869	130959970	1000	-	.	gene_id "MSTRG.180204"; transcript_id "MSTRG.180204.178"; exon_number "3";
chr7	StringTie	exon	130984053	130984109	1000	-	.	gene_id "MSTRG.180204"; transcript_id "MSTRG.180204.178"; exon_number "4";
chr7	StringTie	exon	131052425	131052555	1000	-	.	gene_id "MSTRG.180204"; transcript_id "MSTRG.180204.178"; exon_number "5";
chr7	StringTie	exon	131075783	131075814	1000	-	.	gene_id "MSTRG.180204"; transcript_id "MSTRG.180204.178"; exon_number "6";
chr7	StringTie	transcript	130944063	131053560	1000	-	.	gene_id "MSTRG.180204"; transcript_id "MSTRG.180204.179";
chr7	StringTie	exon	130944063	130945835	1000	-	.	gene_id "MSTRG.180204"; transcript_id "MSTRG.180204.179"; exon_number "1";
chr7	StringTie	exon	130959869	130959970	1000	-	.	gene_id "MSTRG.180204"; transcript_id "MSTRG.180204.179"; exon_number "2";
chr7	StringTie	exon	130967389	130967517	1000	-	.	gene_id "MSTRG.180204"; transcript_id "MSTRG.180204.179"; exon_number "3";
chr7	StringTie	exon	130984053	130984109	1000	-	.	gene_id "MSTRG.180204"; transcript_id "MSTRG.180204.179"; exon_number "4";
chr7	StringTie	exon	131052425	131052555	1000	-	.	gene_id "MSTRG.180204"; transcript_id "MSTRG.180204.179"; exon_number "5";
chr7	StringTie	exon	131053403	131053560	1000	-	.	gene_id "MSTRG.180204"; transcript_id "MSTRG.180204.179"; exon_number "6";
chr7	StringTie	transcript	130506319	130566556	1000	-	.	gene_id "MSTRG.180204"; transcript_id "MSTRG.180204.18";
chr7	StringTie	exon	130506319	130506806	1000	-	.	gene_id "MSTRG.180204"; transcript_id "MSTRG.180204.18"; exon_number "1";
chr7	StringTie	exon	130507274	130507372	1000	-	.	gene_id "MSTRG.180204"; transcript_id "MSTRG.180204.18"; exon_number "2";
chr7	StringTie	exon	130507685	130507823	1000	-	.	gene_id "MSTRG.180204"; transcript_id "MSTRG.180204.18"; exon_number "3";
chr7	StringTie	exon	130508562	130508659	1000	-	.	gene_id "MSTRG.180204"; transcript_id "MSTRG.180204.18"; exon_number "4";
chr7	StringTie	exon	130545166	130545219	1000	-	.	gene_id "MSTRG.180204"; transcript_id "MSTRG.180204.18"; exon_number "5";
chr7	StringTie	exon	130547674	130547845	1000	-	.	gene_id "MSTRG.180204"; transcript_id "MSTRG.180204.18"; exon_number "6";
chr7	StringTie	exon	130548403	130548542	1000	-	.	gene_id "MSTRG.180204"; transcript_id "MSTRG.180204.18"; exon_number "7";
chr7	StringTie	exon	130549314	130549376	1000	-	.	gene_id "MSTRG.180204"; transcript_id "MSTRG.180204.18"; exon_number "8";
chr7	StringTie	exon	130550528	130550649	1000	-	.	gene_id "MSTRG.180204"; transcript_id "MSTRG.180204.18"; exon_number "9";
chr7	StringTie	exon	130551241	130551344	1000	-	.	gene_id "MSTRG.180204"; transcript_id "MSTRG.180204.18"; exon_number "10";
chr7	StringTie	exon	130552355	130552430	1000	-	.	gene_id "MSTRG.180204"; transcript_id "MSTRG.180204.18"; exon_number "11";
```
