## Additional File 7 - TCGA transcript assembly for "Widespread 3’ UTR splicing regulates expression of oncogene transcripts in sequence-dependent and independent manners": all_tissues_agg-agg-agg.gtf (part 816 of 2216)

```
chr7	StringTie	exon	130554481	130554724	1000	-	.	gene_id "MSTRG.180204"; transcript_id "MSTRG.180204.18"; exon_number "12";
chr7	StringTie	exon	130555033	130555132	1000	-	.	gene_id "MSTRG.180204"; transcript_id "MSTRG.180204.18"; exon_number "13";
chr7	StringTie	exon	130561033	130561221	1000	-	.	gene_id "MSTRG.180204"; transcript_id "MSTRG.180204.18"; exon_number "14";
chr7	StringTie	exon	130563269	130563336	1000	-	.	gene_id "MSTRG.180204"; transcript_id "MSTRG.180204.18"; exon_number "15";
chr7	StringTie	exon	130564260	130564393	1000	-	.	gene_id "MSTRG.180204"; transcript_id "MSTRG.180204.18"; exon_number "16";
chr7	StringTie	exon	130566473	130566556	1000	-	.	gene_id "MSTRG.180204"; transcript_id "MSTRG.180204.18"; exon_number "17";
chr7	StringTie	transcript	130944063	131166143	1000	-	.	gene_id "MSTRG.180204"; transcript_id "MSTRG.180204.180";
chr7	StringTie	exon	130944063	130944889	1000	-	.	gene_id "MSTRG.180204"; transcript_id "MSTRG.180204.180"; exon_number "1";
chr7	StringTie	exon	130945720	130945835	1000	-	.	gene_id "MSTRG.180204"; transcript_id "MSTRG.180204.180"; exon_number "2";
chr7	StringTie	exon	130984053	130984109	1000	-	.	gene_id "MSTRG.180204"; transcript_id "MSTRG.180204.180"; exon_number "3";
chr7	StringTie	exon	131106545	131106617	1000	-	.	gene_id "MSTRG.180204"; transcript_id "MSTRG.180204.180"; exon_number "4";
chr7	StringTie	exon	131106743	131108803	1000	-	.	gene_id "MSTRG.180204"; transcript_id "MSTRG.180204.180"; exon_number "5";
chr7	StringTie	exon	131110811	131111652	1000	-	.	gene_id "MSTRG.180204"; transcript_id "MSTRG.180204.180"; exon_number "6";
chr7	StringTie	exon	131128435	131128511	1000	-	.	gene_id "MSTRG.180204"; transcript_id "MSTRG.180204.180"; exon_number "7";
chr7	StringTie	exon	131139400	131139609	1000	-	.	gene_id "MSTRG.180204"; transcript_id "MSTRG.180204.180"; exon_number "8";
chr7	StringTie	exon	131165990	131166143	1000	-	.	gene_id "MSTRG.180204"; transcript_id "MSTRG.180204.180"; exon_number "9";
chr7	StringTie	transcript	130944064	131111166	1000	-	.	gene_id "MSTRG.180204"; transcript_id "MSTRG.180204.181";
chr7	StringTie	exon	130944064	130944889	1000	-	.	gene_id "MSTRG.180204"; transcript_id "MSTRG.180204.181"; exon_number "1";
chr7	StringTie	exon	130945720	130945835	1000	-	.	gene_id "MSTRG.180204"; transcript_id "MSTRG.180204.181"; exon_number "2";
chr7	StringTie	exon	130959869	130959970	1000	-	.	gene_id "MSTRG.180204"; transcript_id "MSTRG.180204.181"; exon_number "3";
chr7	StringTie	exon	130984053	130984109	1000	-	.	gene_id "MSTRG.180204"; transcript_id "MSTRG.180204.181"; exon_number "4";
chr7	StringTie	exon	131052425	131052555	1000	-	.	gene_id "MSTRG.180204"; transcript_id "MSTRG.180204.181"; exon_number "5";
chr7	StringTie	exon	131106545	131106617	1000	-	.	gene_id "MSTRG.180204"; transcript_id "MSTRG.180204.181"; exon_number "6";
chr7	StringTie	exon	131107720	131108803	1000	-	.	gene_id "MSTRG.180204"; transcript_id "MSTRG.180204.181"; exon_number "7";
chr7	StringTie	exon	131110811	131111166	1000	-	.	gene_id "MSTRG.180204"; transcript_id "MSTRG.180204.181"; exon_number "8";
chr7	StringTie	transcript	130944064	131109562	1000	-	.	gene_id "MSTRG.180204"; transcript_id "MSTRG.180204.182";
chr7	StringTie	exon	130944064	130944906	1000	-	.	gene_id "MSTRG.180204"; transcript_id "MSTRG.180204.182"; exon_number "1";
chr7	StringTie	exon	130945720	130945835	1000	-	.	gene_id "MSTRG.180204"; transcript_id "MSTRG.180204.182"; exon_number "2";
chr7	StringTie	exon	130984053	130984109	1000	-	.	gene_id "MSTRG.180204"; transcript_id "MSTRG.180204.182"; exon_number "3";
chr7	StringTie	exon	131052425	131052555	1000	-	.	gene_id "MSTRG.180204"; transcript_id "MSTRG.180204.182"; exon_number "4";
chr7	StringTie	exon	131107720	131109562	1000	-	.	gene_id "MSTRG.180204"; transcript_id "MSTRG.180204.182"; exon_number "5";
chr7	StringTie	transcript	130944064	131072154	1000	-	.	gene_id "MSTRG.180204"; transcript_id "MSTRG.180204.183";
chr7	StringTie	exon	130944064	130945835	1000	-	.	gene_id "MSTRG.180204"; transcript_id "MSTRG.180204.183"; exon_number "1";
chr7	StringTie	exon	130959869	130967517	1000	-	.	gene_id "MSTRG.180204"; transcript_id "MSTRG.180204.183"; exon_number "2";
chr7	StringTie	exon	130984053	130984109	1000	-	.	gene_id "MSTRG.180204"; transcript_id "MSTRG.180204.183"; exon_number "3";
chr7	StringTie	exon	131052425	131052555	1000	-	.	gene_id "MSTRG.180204"; transcript_id "MSTRG.180204.183"; exon_number "4";
chr7	StringTie	exon	131072057	131072154	1000	-	.	gene_id "MSTRG.180204"; transcript_id "MSTRG.180204.183"; exon_number "5";
chr7	StringTie	transcript	130944064	130962110	1000	-	.	gene_id "MSTRG.180204"; transcript_id "MSTRG.180204.184";
chr7	StringTie	exon	130944064	130945835	1000	-	.	gene_id "MSTRG.180204"; transcript_id "MSTRG.180204.184"; exon_number "1";
chr7	StringTie	exon	130962083	130962110	1000	-	.	gene_id "MSTRG.180204"; transcript_id "MSTRG.180204.184"; exon_number "2";
chr7	StringTie	transcript	130944064	130991450	1000	-	.	gene_id "MSTRG.180204"; transcript_id "MSTRG.180204.185";
chr7	StringTie	exon	130944064	130945835	1000	-	.	gene_id "MSTRG.180204"; transcript_id "MSTRG.180204.185"; exon_number "1";
chr7	StringTie	exon	130959869	130959970	1000	-	.	gene_id "MSTRG.180204"; transcript_id "MSTRG.180204.185"; exon_number "2";
chr7	StringTie	exon	130984053	130984109	1000	-	.	gene_id "MSTRG.180204"; transcript_id "MSTRG.180204.185"; exon_number "3";
chr7	StringTie	exon	130991409	130991450	1000	-	.	gene_id "MSTRG.180204"; transcript_id "MSTRG.180204.185"; exon_number "4";
chr7	StringTie	transcript	130944064	131109977	1000	-	.	gene_id "MSTRG.180204"; transcript_id "MSTRG.180204.186";
chr7	StringTie	exon	130944064	130945835	1000	-	.	gene_id "MSTRG.180204"; transcript_id "MSTRG.180204.186"; exon_number "1";
chr7	StringTie	exon	130959869	130959970	1000	-	.	gene_id "MSTRG.180204"; transcript_id "MSTRG.180204.186"; exon_number "2";
chr7	StringTie	exon	130984053	130984109	1000	-	.	gene_id "MSTRG.180204"; transcript_id "MSTRG.180204.186"; exon_number "3";
chr7	StringTie	exon	131052425	131052555	1000	-	.	gene_id "MSTRG.180204"; transcript_id "MSTRG.180204.186"; exon_number "4";
chr7	StringTie	exon	131106545	131106617	1000	-	.	gene_id "MSTRG.180204"; transcript_id "MSTRG.180204.186"; exon_number "5";
chr7	StringTie	exon	131107720	131108803	1000	-	.	gene_id "MSTRG.180204"; transcript_id "MSTRG.180204.186"; exon_number "6";
chr7	StringTie	exon	131109747	131109977	1000	-	.	gene_id "MSTRG.180204"; transcript_id "MSTRG.180204.186"; exon_number "7";
chr7	StringTie	transcript	130944070	131054474	1000	-	.	gene_id "MSTRG.180204"; transcript_id "MSTRG.180204.187";
chr7	StringTie	exon	130944070	130944447	1000	-	.	gene_id "MSTRG.180204"; transcript_id "MSTRG.180204.187"; exon_number "1";
chr7	StringTie	exon	130945720	130945835	1000	-	.	gene_id "MSTRG.180204"; transcript_id "MSTRG.180204.187"; exon_number "2";
chr7	StringTie	exon	130959869	130959970	1000	-	.	gene_id "MSTRG.180204"; transcript_id "MSTRG.180204.187"; exon_number "3";
chr7	StringTie	exon	130984053	130984109	1000	-	.	gene_id "MSTRG.180204"; transcript_id "MSTRG.180204.187"; exon_number "4";
chr7	StringTie	exon	131052425	131052555	1000	-	.	gene_id "MSTRG.180204"; transcript_id "MSTRG.180204.187"; exon_number "5";
chr7	StringTie	exon	131053403	131054474	1000	-	.	gene_id "MSTRG.180204"; transcript_id "MSTRG.180204.187"; exon_number "6";
chr7	StringTie	transcript	130944076	130985043	1000	-	.	gene_id "MSTRG.180204"; transcript_id "MSTRG.180204.188";
chr7	StringTie	exon	130944076	130945835	1000	-	.	gene_id "MSTRG.180204"; transcript_id "MSTRG.180204.188"; exon_number "1";
chr7	StringTie	exon	130967389	130967517	1000	-	.	gene_id "MSTRG.180204"; transcript_id "MSTRG.180204.188"; exon_number "2";
chr7	StringTie	exon	130984053	130984109	1000	-	.	gene_id "MSTRG.180204"; transcript_id "MSTRG.180204.188"; exon_number "3";
chr7	StringTie	exon	130985018	130985043	1000	-	.	gene_id "MSTRG.180204"; transcript_id "MSTRG.180204.188"; exon_number "4";
chr7	StringTie	transcript	130944080	131053749	1000	-	.	gene_id "MSTRG.180204"; transcript_id "MSTRG.180204.189";
chr7	StringTie	exon	130944080	130945835	1000	-	.	gene_id "MSTRG.180204"; transcript_id "MSTRG.180204.189"; exon_number "1";
chr7	StringTie	exon	130967389	130967517	1000	-	.	gene_id "MSTRG.180204"; transcript_id "MSTRG.180204.189"; exon_number "2";
chr7	StringTie	exon	130984053	130984109	1000	-	.	gene_id "MSTRG.180204"; transcript_id "MSTRG.180204.189"; exon_number "3";
chr7	StringTie	exon	131052425	131052555	1000	-	.	gene_id "MSTRG.180204"; transcript_id "MSTRG.180204.189"; exon_number "4";
chr7	StringTie	exon	131053403	131053749	1000	-	.	gene_id "MSTRG.180204"; transcript_id "MSTRG.180204.189"; exon_number "5";
chr7	StringTie	transcript	130506320	130566608	1000	-	.	gene_id "MSTRG.180204"; transcript_id "MSTRG.180204.19";
chr7	StringTie	exon	130506320	130506806	1000	-	.	gene_id "MSTRG.180204"; transcript_id "MSTRG.180204.19"; exon_number "1";
chr7	StringTie	exon	130507274	130507372	1000	-	.	gene_id "MSTRG.180204"; transcript_id "MSTRG.180204.19"; exon_number "2";
chr7	StringTie	exon	130507685	130507823	1000	-	.	gene_id "MSTRG.180204"; transcript_id "MSTRG.180204.19"; exon_number "3";
chr7	StringTie	exon	130508562	130508659	1000	-	.	gene_id "MSTRG.180204"; transcript_id "MSTRG.180204.19"; exon_number "4";
chr7	StringTie	exon	130547674	130547845	1000	-	.	gene_id "MSTRG.180204"; transcript_id "MSTRG.180204.19"; exon_number "5";
chr7	StringTie	exon	130548403	130548542	1000	-	.	gene_id "MSTRG.180204"; transcript_id "MSTRG.180204.19"; exon_number "6";
chr7	StringTie	exon	130549314	130549376	1000	-	.	gene_id "MSTRG.180204"; transcript_id "MSTRG.180204.19"; exon_number "7";
chr7	StringTie	exon	130550524	130550649	1000	-	.	gene_id "MSTRG.180204"; transcript_id "MSTRG.180204.19"; exon_number "8";
chr7	StringTie	exon	130551241	130551344	1000	-	.	gene_id "MSTRG.180204"; transcript_id "MSTRG.180204.19"; exon_number "9";
chr7	StringTie	exon	130552355	130552430	1000	-	.	gene_id "MSTRG.180204"; transcript_id "MSTRG.180204.19"; exon_number "10";
chr7	StringTie	exon	130554481	130554724	1000	-	.	gene_id "MSTRG.180204"; transcript_id "MSTRG.180204.19"; exon_number "11";
chr7	StringTie	exon	130555037	130555132	1000	-	.	gene_id "MSTRG.180204"; transcript_id "MSTRG.180204.19"; exon_number "12";
chr7	StringTie	exon	130561033	130561221	1000	-	.	gene_id "MSTRG.180204"; transcript_id "MSTRG.180204.19"; exon_number "13";
chr7	StringTie	exon	130563269	130563336	1000	-	.	gene_id "MSTRG.180204"; transcript_id "MSTRG.180204.19"; exon_number "14";
chr7	StringTie	exon	130564260	130564393	1000	-	.	gene_id "MSTRG.180204"; transcript_id "MSTRG.180204.19"; exon_number "15";
chr7	StringTie	exon	130566473	130566608	1000	-	.	gene_id "MSTRG.180204"; transcript_id "MSTRG.180204.19"; exon_number "16";
chr7	StringTie	transcript	130944086	131073512	1000	-	.	gene_id "MSTRG.180204"; transcript_id "MSTRG.180204.190";
chr7	StringTie	exon	130944086	130945835	1000	-	.	gene_id "MSTRG.180204"; transcript_id "MSTRG.180204.190"; exon_number "1";
chr7	StringTie	exon	130967389	130967517	1000	-	.	gene_id "MSTRG.180204"; transcript_id "MSTRG.180204.190"; exon_number "2";
chr7	StringTie	exon	130984053	130984109	1000	-	.	gene_id "MSTRG.180204"; transcript_id "MSTRG.180204.190"; exon_number "3";
chr7	StringTie	exon	131052425	131052555	1000	-	.	gene_id "MSTRG.180204"; transcript_id "MSTRG.180204.190"; exon_number "4";
chr7	StringTie	exon	131072057	131073512	1000	-	.	gene_id "MSTRG.180204"; transcript_id "MSTRG.180204.190"; exon_number "5";
chr7	StringTie	transcript	130944099	131079402	1000	-	.	gene_id "MSTRG.180204"; transcript_id "MSTRG.180204.191";
chr7	StringTie	exon	130944099	130945835	1000	-	.	gene_id "MSTRG.180204"; transcript_id "MSTRG.180204.191"; exon_number "1";
chr7	StringTie	exon	130959869	130959970	1000	-	.	gene_id "MSTRG.180204"; transcript_id "MSTRG.180204.191"; exon_number "2";
chr7	StringTie	exon	130984053	130984109	1000	-	.	gene_id "MSTRG.180204"; transcript_id "MSTRG.180204.191"; exon_number "3";
chr7	StringTie	exon	131052425	131052555	1000	-	.	gene_id "MSTRG.180204"; transcript_id "MSTRG.180204.191"; exon_number "4";
chr7	StringTie	exon	131075783	131076587	1000	-	.	gene_id "MSTRG.180204"; transcript_id "MSTRG.180204.191"; exon_number "5";
chr7	StringTie	exon	131079296	131079402	1000	-	.	gene_id "MSTRG.180204"; transcript_id "MSTRG.180204.191"; exon_number "6";
chr7	StringTie	transcript	130944102	130962456	1000	-	.	gene_id "MSTRG.180204"; transcript_id "MSTRG.180204.192";
chr7	StringTie	exon	130944102	130945835	1000	-	.	gene_id "MSTRG.180204"; transcript_id "MSTRG.180204.192"; exon_number "1";
chr7	StringTie	exon	130962434	130962456	1000	-	.	gene_id "MSTRG.180204"; transcript_id "MSTRG.180204.192"; exon_number "2";
chr7	StringTie	transcript	130944102	130952648	1000	-	.	gene_id "MSTRG.180204"; transcript_id "MSTRG.180204.193";
chr7	StringTie	exon	130944102	130945835	1000	-	.	gene_id "MSTRG.180204"; transcript_id "MSTRG.180204.193"; exon_number "1";
chr7	StringTie	exon	130952622	130952648	1000	-	.	gene_id "MSTRG.180204"; transcript_id "MSTRG.180204.193"; exon_number "2";
chr7	StringTie	transcript	130944102	131072089	1000	-	.	gene_id "MSTRG.180204"; transcript_id "MSTRG.180204.194";
chr7	StringTie	exon	130944102	130944889	1000	-	.	gene_id "MSTRG.180204"; transcript_id "MSTRG.180204.194"; exon_number "1";
chr7	StringTie	exon	130945720	130945835	1000	-	.	gene_id "MSTRG.180204"; transcript_id "MSTRG.180204.194"; exon_number "2";
chr7	StringTie	exon	130967389	130967517	1000	-	.	gene_id "MSTRG.180204"; transcript_id "MSTRG.180204.194"; exon_number "3";
chr7	StringTie	exon	130984053	130984109	1000	-	.	gene_id "MSTRG.180204"; transcript_id "MSTRG.180204.194"; exon_number "4";
chr7	StringTie	exon	131052425	131052555	1000	-	.	gene_id "MSTRG.180204"; transcript_id "MSTRG.180204.194"; exon_number "5";
chr7	StringTie	exon	131072057	131072089	1000	-	.	gene_id "MSTRG.180204"; transcript_id "MSTRG.180204.194"; exon_number "6";
chr7	StringTie	transcript	130944126	130994452	1000	-	.	gene_id "MSTRG.180204"; transcript_id "MSTRG.180204.195";
chr7	StringTie	exon	130944126	130945835	1000	-	.	gene_id "MSTRG.180204"; transcript_id "MSTRG.180204.195"; exon_number "1";
chr7	StringTie	exon	130967389	130967517	1000	-	.	gene_id "MSTRG.180204"; transcript_id "MSTRG.180204.195"; exon_number "2";
chr7	StringTie	exon	130984053	130984109	1000	-	.	gene_id "MSTRG.180204"; transcript_id "MSTRG.180204.195"; exon_number "3";
chr7	StringTie	exon	130994382	130994452	1000	-	.	gene_id "MSTRG.180204"; transcript_id "MSTRG.180204.195"; exon_number "4";
chr7	StringTie	transcript	130944127	130961278	1000	-	.	gene_id "MSTRG.180204"; transcript_id "MSTRG.180204.196";
chr7	StringTie	exon	130944127	130944889	1000	-	.	gene_id "MSTRG.180204"; transcript_id "MSTRG.180204.196"; exon_number "1";
chr7	StringTie	exon	130945720	130945835	1000	-	.	gene_id "MSTRG.180204"; transcript_id "MSTRG.180204.196"; exon_number "2";
chr7	StringTie	exon	130959869	130959964	1000	-	.	gene_id "MSTRG.180204"; transcript_id "MSTRG.180204.196"; exon_number "3";
chr7	StringTie	exon	130961123	130961278	1000	-	.	gene_id "MSTRG.180204"; transcript_id "MSTRG.180204.196"; exon_number "4";
chr7	StringTie	transcript	130944134	131074790	1000	-	.	gene_id "MSTRG.180204"; transcript_id "MSTRG.180204.197";
chr7	StringTie	exon	130944134	130944447	1000	-	.	gene_id "MSTRG.180204"; transcript_id "MSTRG.180204.197"; exon_number "1";
chr7	StringTie	exon	130945720	130945835	1000	-	.	gene_id "MSTRG.180204"; transcript_id "MSTRG.180204.197"; exon_number "2";
chr7	StringTie	exon	130967389	130967517	1000	-	.	gene_id "MSTRG.180204"; transcript_id "MSTRG.180204.197"; exon_number "3";
chr7	StringTie	exon	130984053	130984109	1000	-	.	gene_id "MSTRG.180204"; transcript_id "MSTRG.180204.197"; exon_number "4";
chr7	StringTie	exon	131052425	131052555	1000	-	.	gene_id "MSTRG.180204"; transcript_id "MSTRG.180204.197"; exon_number "5";
chr7	StringTie	exon	131072057	131074790	1000	-	.	gene_id "MSTRG.180204"; transcript_id "MSTRG.180204.197"; exon_number "6";
chr7	StringTie	transcript	130944136	131110134	1000	-	.	gene_id "MSTRG.180204"; transcript_id "MSTRG.180204.198";
chr7	StringTie	exon	130944136	130944889	1000	-	.	gene_id "MSTRG.180204"; transcript_id "MSTRG.180204.198"; exon_number "1";
chr7	StringTie	exon	130945720	130945835	1000	-	.	gene_id "MSTRG.180204"; transcript_id "MSTRG.180204.198"; exon_number "2";
chr7	StringTie	exon	130959869	130959970	1000	-	.	gene_id "MSTRG.180204"; transcript_id "MSTRG.180204.198"; exon_number "3";
chr7	StringTie	exon	130984053	130984109	1000	-	.	gene_id "MSTRG.180204"; transcript_id "MSTRG.180204.198"; exon_number "4";
chr7	StringTie	exon	131052425	131052555	1000	-	.	gene_id "MSTRG.180204"; transcript_id "MSTRG.180204.198"; exon_number "5";
chr7	StringTie	exon	131106545	131106617	1000	-	.	gene_id "MSTRG.180204"; transcript_id "MSTRG.180204.198"; exon_number "6";
chr7	StringTie	exon	131107720	131108803	1000	-	.	gene_id "MSTRG.180204"; transcript_id "MSTRG.180204.198"; exon_number "7";
chr7	StringTie	exon	131109737	131110134	1000	-	.	gene_id "MSTRG.180204"; transcript_id "MSTRG.180204.198"; exon_number "8";
chr7	StringTie	transcript	130944138	130960164	1000	-	.	gene_id "MSTRG.180204"; transcript_id "MSTRG.180204.199";
chr7	StringTie	exon	130944138	130944906	1000	-	.	gene_id "MSTRG.180204"; transcript_id "MSTRG.180204.199"; exon_number "1";
chr7	StringTie	exon	130945720	130945835	1000	-	.	gene_id "MSTRG.180204"; transcript_id "MSTRG.180204.199"; exon_number "2";
chr7	StringTie	exon	130959869	130960164	1000	-	.	gene_id "MSTRG.180204"; transcript_id "MSTRG.180204.199"; exon_number "3";
chr7	StringTie	transcript	130500974	130564711	1000	-	.	gene_id "MSTRG.180204"; transcript_id "MSTRG.180204.2";
chr7	StringTie	exon	130500974	130501003	1000	-	.	gene_id "MSTRG.180204"; transcript_id "MSTRG.180204.2"; exon_number "1";
chr7	StringTie	exon	130507274	130507372	1000	-	.	gene_id "MSTRG.180204"; transcript_id "MSTRG.180204.2"; exon_number "2";
chr7	StringTie	exon	130507685	130507823	1000	-	.	gene_id "MSTRG.180204"; transcript_id "MSTRG.180204.2"; exon_number "3";
chr7	StringTie	exon	130508562	130538145	1000	-	.	gene_id "MSTRG.180204"; transcript_id "MSTRG.180204.2"; exon_number "4";
chr7	StringTie	exon	130542573	130547845	1000	-	.	gene_id "MSTRG.180204"; transcript_id "MSTRG.180204.2"; exon_number "5";
chr7	StringTie	exon	130548403	130548542	1000	-	.	gene_id "MSTRG.180204"; transcript_id "MSTRG.180204.2"; exon_number "6";
chr7	StringTie	exon	130549314	130549376	1000	-	.	gene_id "MSTRG.180204"; transcript_id "MSTRG.180204.2"; exon_number "7";
chr7	StringTie	exon	130550524	130550649	1000	-	.	gene_id "MSTRG.180204"; transcript_id "MSTRG.180204.2"; exon_number "8";
chr7	StringTie	exon	130551241	130551344	1000	-	.	gene_id "MSTRG.180204"; transcript_id "MSTRG.180204.2"; exon_number "9";
chr7	StringTie	exon	130552355	130552430	1000	-	.	gene_id "MSTRG.180204"; transcript_id "MSTRG.180204.2"; exon_number "10";
chr7	StringTie	exon	130554481	130554724	1000	-	.	gene_id "MSTRG.180204"; transcript_id "MSTRG.180204.2"; exon_number "11";
chr7	StringTie	exon	130555037	130555132	1000	-	.	gene_id "MSTRG.180204"; transcript_id "MSTRG.180204.2"; exon_number "12";
chr7	StringTie	exon	130561033	130561221	1000	-	.	gene_id "MSTRG.180204"; transcript_id "MSTRG.180204.2"; exon_number "13";
chr7	StringTie	exon	130563269	130563336	1000	-	.	gene_id "MSTRG.180204"; transcript_id "MSTRG.180204.2"; exon_number "14";
chr7	StringTie	exon	130564260	130564393	1000	-	.	gene_id "MSTRG.180204"; transcript_id "MSTRG.180204.2"; exon_number "15";
chr7	StringTie	exon	130564681	130564711	1000	-	.	gene_id "MSTRG.180204"; transcript_id "MSTRG.180204.2"; exon_number "16";
chr7	StringTie	transcript	130944142	131053706	1000	-	.	gene_id "MSTRG.180204"; transcript_id "MSTRG.180204.200";
chr7	StringTie	exon	130944142	130944889	1000	-	.	gene_id "MSTRG.180204"; transcript_id "MSTRG.180204.200"; exon_number "1";
chr7	StringTie	exon	130945720	130945835	1000	-	.	gene_id "MSTRG.180204"; transcript_id "MSTRG.180204.200"; exon_number "2";
chr7	StringTie	exon	130959869	130959970	1000	-	.	gene_id "MSTRG.180204"; transcript_id "MSTRG.180204.200"; exon_number "3";
chr7	StringTie	exon	130984053	130984109	1000	-	.	gene_id "MSTRG.180204"; transcript_id "MSTRG.180204.200"; exon_number "4";
chr7	StringTie	exon	131052425	131052555	1000	-	.	gene_id "MSTRG.180204"; transcript_id "MSTRG.180204.200"; exon_number "5";
chr7	StringTie	exon	131053403	131053706	1000	-	.	gene_id "MSTRG.180204"; transcript_id "MSTRG.180204.200"; exon_number "6";
chr7	StringTie	transcript	130944144	130994085	1000	-	.	gene_id "MSTRG.180204"; transcript_id "MSTRG.180204.201";
chr7	StringTie	exon	130944144	130945835	1000	-	.	gene_id "MSTRG.180204"; transcript_id "MSTRG.180204.201"; exon_number "1";
chr7	StringTie	exon	130967389	130967517	1000	-	.	gene_id "MSTRG.180204"; transcript_id "MSTRG.180204.201"; exon_number "2";
chr7	StringTie	exon	130984053	130984109	1000	-	.	gene_id "MSTRG.180204"; transcript_id "MSTRG.180204.201"; exon_number "3";
chr7	StringTie	exon	130994055	130994085	1000	-	.	gene_id "MSTRG.180204"; transcript_id "MSTRG.180204.201"; exon_number "4";
chr7	StringTie	transcript	130944152	131009772	1000	-	.	gene_id "MSTRG.180204"; transcript_id "MSTRG.180204.202";
chr7	StringTie	exon	130944152	130944447	1000	-	.	gene_id "MSTRG.180204"; transcript_id "MSTRG.180204.202"; exon_number "1";
chr7	StringTie	exon	130945720	130945835	1000	-	.	gene_id "MSTRG.180204"; transcript_id "MSTRG.180204.202"; exon_number "2";
chr7	StringTie	exon	130984053	130984109	1000	-	.	gene_id "MSTRG.180204"; transcript_id "MSTRG.180204.202"; exon_number "3";
chr7	StringTie	exon	131002197	131002320	1000	-	.	gene_id "MSTRG.180204"; transcript_id "MSTRG.180204.202"; exon_number "4";
chr7	StringTie	exon	131009709	131009772	1000	-	.	gene_id "MSTRG.180204"; transcript_id "MSTRG.180204.202"; exon_number "5";
chr7	StringTie	transcript	130944153	130995028	1000	-	.	gene_id "MSTRG.180204"; transcript_id "MSTRG.180204.203";
chr7	StringTie	exon	130944153	130945835	1000	-	.	gene_id "MSTRG.180204"; transcript_id "MSTRG.180204.203"; exon_number "1";
chr7	StringTie	exon	130959869	130959970	1000	-	.	gene_id "MSTRG.180204"; transcript_id "MSTRG.180204.203"; exon_number "2";
chr7	StringTie	exon	130984053	130984109	1000	-	.	gene_id "MSTRG.180204"; transcript_id "MSTRG.180204.203"; exon_number "3";
chr7	StringTie	exon	130994247	130995028	1000	-	.	gene_id "MSTRG.180204"; transcript_id "MSTRG.180204.203"; exon_number "4";
chr7	StringTie	transcript	130944154	130989012	1000	-	.	gene_id "MSTRG.180204"; transcript_id "MSTRG.180204.204";
chr7	StringTie	exon	130944154	130945835	1000	-	.	gene_id "MSTRG.180204"; transcript_id "MSTRG.180204.204"; exon_number "1";
chr7	StringTie	exon	130959869	130959970	1000	-	.	gene_id "MSTRG.180204"; transcript_id "MSTRG.180204.204"; exon_number "2";
chr7	StringTie	exon	130984053	130984109	1000	-	.	gene_id "MSTRG.180204"; transcript_id "MSTRG.180204.204"; exon_number "3";
chr7	StringTie	exon	130988472	130989012	1000	-	.	gene_id "MSTRG.180204"; transcript_id "MSTRG.180204.204"; exon_number "4";
chr7	StringTie	transcript	130944154	131076647	1000	-	.	gene_id "MSTRG.180204"; transcript_id "MSTRG.180204.205";
chr7	StringTie	exon	130944154	130945835	1000	-	.	gene_id "MSTRG.180204"; transcript_id "MSTRG.180204.205"; exon_number "1";
chr7	StringTie	exon	130959869	130959970	1000	-	.	gene_id "MSTRG.180204"; transcript_id "MSTRG.180204.205"; exon_number "2";
chr7	StringTie	exon	130967389	130967517	1000	-	.	gene_id "MSTRG.180204"; transcript_id "MSTRG.180204.205"; exon_number "3";
chr7	StringTie	exon	130984053	130984109	1000	-	.	gene_id "MSTRG.180204"; transcript_id "MSTRG.180204.205"; exon_number "4";
chr7	StringTie	exon	131052425	131052555	1000	-	.	gene_id "MSTRG.180204"; transcript_id "MSTRG.180204.205"; exon_number "5";
chr7	StringTie	exon	131075783	131076647	1000	-	.	gene_id "MSTRG.180204"; transcript_id "MSTRG.180204.205"; exon_number "6";
chr7	StringTie	transcript	130944156	130959167	1000	-	.	gene_id "MSTRG.180204"; transcript_id "MSTRG.180204.206";
chr7	StringTie	exon	130944156	130945835	1000	-	.	gene_id "MSTRG.180204"; transcript_id "MSTRG.180204.206"; exon_number "1";
chr7	StringTie	exon	130958797	130959167	1000	-	.	gene_id "MSTRG.180204"; transcript_id "MSTRG.180204.206"; exon_number "2";
chr7	StringTie	transcript	130944156	130961265	1000	-	.	gene_id "MSTRG.180204"; transcript_id "MSTRG.180204.207";
chr7	StringTie	exon	130944156	130945835	1000	-	.	gene_id "MSTRG.180204"; transcript_id "MSTRG.180204.207"; exon_number "1";
chr7	StringTie	exon	130959869	130959964	1000	-	.	gene_id "MSTRG.180204"; transcript_id "MSTRG.180204.207"; exon_number "2";
chr7	StringTie	exon	130961123	130961265	1000	-	.	gene_id "MSTRG.180204"; transcript_id "MSTRG.180204.207"; exon_number "3";
chr7	StringTie	transcript	130944156	131054485	1000	-	.	gene_id "MSTRG.180204"; transcript_id "MSTRG.180204.208";
chr7	StringTie	exon	130944156	130944889	1000	-	.	gene_id "MSTRG.180204"; transcript_id "MSTRG.180204.208"; exon_number "1";
chr7	StringTie	exon	130945720	130945835	1000	-	.	gene_id "MSTRG.180204"; transcript_id "MSTRG.180204.208"; exon_number "2";
chr7	StringTie	exon	130959869	130959970	1000	-	.	gene_id "MSTRG.180204"; transcript_id "MSTRG.180204.208"; exon_number "3";
chr7	StringTie	exon	130984053	130984109	1000	-	.	gene_id "MSTRG.180204"; transcript_id "MSTRG.180204.208"; exon_number "4";
chr7	StringTie	exon	131052425	131052555	1000	-	.	gene_id "MSTRG.180204"; transcript_id "MSTRG.180204.208"; exon_number "5";
chr7	StringTie	exon	131054027	131054485	1000	-	.	gene_id "MSTRG.180204"; transcript_id "MSTRG.180204.208"; exon_number "6";
chr7	StringTie	transcript	130944157	131066554	1000	-	.	gene_id "MSTRG.180204"; transcript_id "MSTRG.180204.209";
chr7	StringTie	exon	130944157	130958929	1000	-	.	gene_id "MSTRG.180204"; transcript_id "MSTRG.180204.209"; exon_number "1";
chr7	StringTie	exon	130959869	130959970	1000	-	.	gene_id "MSTRG.180204"; transcript_id "MSTRG.180204.209"; exon_number "2";
chr7	StringTie	exon	130984053	130984109	1000	-	.	gene_id "MSTRG.180204"; transcript_id "MSTRG.180204.209"; exon_number "3";
chr7	StringTie	exon	131052425	131052555	1000	-	.	gene_id "MSTRG.180204"; transcript_id "MSTRG.180204.209"; exon_number "4";
chr7	StringTie	exon	131063940	131066554	1000	-	.	gene_id "MSTRG.180204"; transcript_id "MSTRG.180204.209"; exon_number "5";
chr7	StringTie	transcript	130526956	130669316	1000	-	.	gene_id "MSTRG.180204"; transcript_id "MSTRG.180204.21";
chr7	StringTie	exon	130526956	130528048	1000	-	.	gene_id "MSTRG.180204"; transcript_id "MSTRG.180204.21"; exon_number "1";
chr7	StringTie	exon	130532392	130538145	1000	-	.	gene_id "MSTRG.180204"; transcript_id "MSTRG.180204.21"; exon_number "2";
chr7	StringTie	exon	130542573	130547845	1000	-	.	gene_id "MSTRG.180204"; transcript_id "MSTRG.180204.21"; exon_number "3";
chr7	StringTie	exon	130548403	130548542	1000	-	.	gene_id "MSTRG.180204"; transcript_id "MSTRG.180204.21"; exon_number "4";
chr7	StringTie	exon	130549314	130549376	1000	-	.	gene_id "MSTRG.180204"; transcript_id "MSTRG.180204.21"; exon_number "5";
chr7	StringTie	exon	130550524	130550649	1000	-	.	gene_id "MSTRG.180204"; transcript_id "MSTRG.180204.21"; exon_number "6";
chr7	StringTie	exon	130551241	130551344	1000	-	.	gene_id "MSTRG.180204"; transcript_id "MSTRG.180204.21"; exon_number "7";
chr7	StringTie	exon	130552355	130552430	1000	-	.	gene_id "MSTRG.180204"; transcript_id "MSTRG.180204.21"; exon_number "8";
chr7	StringTie	exon	130554481	130554724	1000	-	.	gene_id "MSTRG.180204"; transcript_id "MSTRG.180204.21"; exon_number "9";
chr7	StringTie	exon	130555037	130555132	1000	-	.	gene_id "MSTRG.180204"; transcript_id "MSTRG.180204.21"; exon_number "10";
chr7	StringTie	exon	130561033	130561221	1000	-	.	gene_id "MSTRG.180204"; transcript_id "MSTRG.180204.21"; exon_number "11";
chr7	StringTie	exon	130563269	130563336	1000	-	.	gene_id "MSTRG.180204"; transcript_id "MSTRG.180204.21"; exon_number "12";
chr7	StringTie	exon	130564260	130564393	1000	-	.	gene_id "MSTRG.180204"; transcript_id "MSTRG.180204.21"; exon_number "13";
chr7	StringTie	exon	130610953	130611110	1000	-	.	gene_id "MSTRG.180204"; transcript_id "MSTRG.180204.21"; exon_number "14";
chr7	StringTie	exon	130612152	130612238	1000	-	.	gene_id "MSTRG.180204"; transcript_id "MSTRG.180204.21"; exon_number "15";
chr7	StringTie	exon	130613544	130613636	1000	-	.	gene_id "MSTRG.180204"; transcript_id "MSTRG.180204.21"; exon_number "16";
chr7	StringTie	exon	130616990	130617065	1000	-	.	gene_id "MSTRG.180204"; transcript_id "MSTRG.180204.21"; exon_number "17";
chr7	StringTie	exon	130652869	130652948	1000	-	.	gene_id "MSTRG.180204"; transcript_id "MSTRG.180204.21"; exon_number "18";
chr7	StringTie	exon	130662967	130663038	1000	-	.	gene_id "MSTRG.180204"; transcript_id "MSTRG.180204.21"; exon_number "19";
chr7	StringTie	exon	130666849	130666929	1000	-	.	gene_id "MSTRG.180204"; transcript_id "MSTRG.180204.21"; exon_number "20";
chr7	StringTie	exon	130667482	130667534	1000	-	.	gene_id "MSTRG.180204"; transcript_id "MSTRG.180204.21"; exon_number "21";
chr7	StringTie	exon	130668632	130669316	1000	-	.	gene_id "MSTRG.180204"; transcript_id "MSTRG.180204.21"; exon_number "22";
chr7	StringTie	transcript	130944157	131110179	1000	-	.	gene_id "MSTRG.180204"; transcript_id "MSTRG.180204.210";
chr7	StringTie	exon	130944157	130945835	1000	-	.	gene_id "MSTRG.180204"; transcript_id "MSTRG.180204.210"; exon_number "1";
chr7	StringTie	exon	130959869	130959970	1000	-	.	gene_id "MSTRG.180204"; transcript_id "MSTRG.180204.210"; exon_number "2";
chr7	StringTie	exon	130967389	130967517	1000	-	.	gene_id "MSTRG.180204"; transcript_id "MSTRG.180204.210"; exon_number "3";
chr7	StringTie	exon	130984053	130984109	1000	-	.	gene_id "MSTRG.180204"; transcript_id "MSTRG.180204.210"; exon_number "4";
chr7	StringTie	exon	131107720	131108803	1000	-	.	gene_id "MSTRG.180204"; transcript_id "MSTRG.180204.210"; exon_number "5";
chr7	StringTie	exon	131109737	131110179	1000	-	.	gene_id "MSTRG.180204"; transcript_id "MSTRG.180204.210"; exon_number "6";
chr7	StringTie	transcript	130944160	131002318	1000	-	.	gene_id "MSTRG.180204"; transcript_id "MSTRG.180204.211";
chr7	StringTie	exon	130944160	130944447	1000	-	.	gene_id "MSTRG.180204"; transcript_id "MSTRG.180204.211"; exon_number "1";
chr7	StringTie	exon	130945720	130945835	1000	-	.	gene_id "MSTRG.180204"; transcript_id "MSTRG.180204.211"; exon_number "2";
chr7	StringTie	exon	130966164	130966238	1000	-	.	gene_id "MSTRG.180204"; transcript_id "MSTRG.180204.211"; exon_number "3";
chr7	StringTie	exon	130967389	130967517	1000	-	.	gene_id "MSTRG.180204"; transcript_id "MSTRG.180204.211"; exon_number "4";
chr7	StringTie	exon	130984053	130984109	1000	-	.	gene_id "MSTRG.180204"; transcript_id "MSTRG.180204.211"; exon_number "5";
chr7	StringTie	exon	131002197	131002318	1000	-	.	gene_id "MSTRG.180204"; transcript_id "MSTRG.180204.211"; exon_number "6";
chr7	StringTie	transcript	130944160	131069317	1000	-	.	gene_id "MSTRG.180204"; transcript_id "MSTRG.180204.212";
chr7	StringTie	exon	130944160	130944889	1000	-	.	gene_id "MSTRG.180204"; transcript_id "MSTRG.180204.212"; exon_number "1";
chr7	StringTie	exon	130945720	130945835	1000	-	.	gene_id "MSTRG.180204"; transcript_id "MSTRG.180204.212"; exon_number "2";
chr7	StringTie	exon	130966164	130966238	1000	-	.	gene_id "MSTRG.180204"; transcript_id "MSTRG.180204.212"; exon_number "3";
chr7	StringTie	exon	130967389	130967517	1000	-	.	gene_id "MSTRG.180204"; transcript_id "MSTRG.180204.212"; exon_number "4";
chr7	StringTie	exon	130984053	130984109	1000	-	.	gene_id "MSTRG.180204"; transcript_id "MSTRG.180204.212"; exon_number "5";
chr7	StringTie	exon	131052425	131052555	1000	-	.	gene_id "MSTRG.180204"; transcript_id "MSTRG.180204.212"; exon_number "6";
chr7	StringTie	exon	131069250	131069317	1000	-	.	gene_id "MSTRG.180204"; transcript_id "MSTRG.180204.212"; exon_number "7";
chr7	StringTie	transcript	130944160	130994138	1000	-	.	gene_id "MSTRG.180204"; transcript_id "MSTRG.180204.213";
chr7	StringTie	exon	130944160	130945835	1000	-	.	gene_id "MSTRG.180204"; transcript_id "MSTRG.180204.213"; exon_number "1";
chr7	StringTie	exon	130967389	130967517	1000	-	.	gene_id "MSTRG.180204"; transcript_id "MSTRG.180204.213"; exon_number "2";
chr7	StringTie	exon	130984053	130984109	1000	-	.	gene_id "MSTRG.180204"; transcript_id "MSTRG.180204.213"; exon_number "3";
chr7	StringTie	exon	130994012	130994138	1000	-	.	gene_id "MSTRG.180204"; transcript_id "MSTRG.180204.213"; exon_number "4";
chr7	StringTie	transcript	130944160	130994133	1000	-	.	gene_id "MSTRG.180204"; transcript_id "MSTRG.180204.214";
chr7	StringTie	exon	130944160	130945835	1000	-	.	gene_id "MSTRG.180204"; transcript_id "MSTRG.180204.214"; exon_number "1";
chr7	StringTie	exon	130959869	130959970	1000	-	.	gene_id "MSTRG.180204"; transcript_id "MSTRG.180204.214"; exon_number "2";
chr7	StringTie	exon	130984053	130984109	1000	-	.	gene_id "MSTRG.180204"; transcript_id "MSTRG.180204.214"; exon_number "3";
chr7	StringTie	exon	130994055	130994133	1000	-	.	gene_id "MSTRG.180204"; transcript_id "MSTRG.180204.214"; exon_number "4";
chr7	StringTie	transcript	130944160	130994443	1000	-	.	gene_id "MSTRG.180204"; transcript_id "MSTRG.180204.215";
chr7	StringTie	exon	130944160	130944889	1000	-	.	gene_id "MSTRG.180204"; transcript_id "MSTRG.180204.215"; exon_number "1";
chr7	StringTie	exon	130945720	130945835	1000	-	.	gene_id "MSTRG.180204"; transcript_id "MSTRG.180204.215"; exon_number "2";
chr7	StringTie	exon	130967389	130967517	1000	-	.	gene_id "MSTRG.180204"; transcript_id "MSTRG.180204.215"; exon_number "3";
chr7	StringTie	exon	130984053	130984109	1000	-	.	gene_id "MSTRG.180204"; transcript_id "MSTRG.180204.215"; exon_number "4";
chr7	StringTie	exon	130994247	130994443	1000	-	.	gene_id "MSTRG.180204"; transcript_id "MSTRG.180204.215"; exon_number "5";
chr7	StringTie	transcript	130944160	131110028	1000	-	.	gene_id "MSTRG.180204"; transcript_id "MSTRG.180204.216";
chr7	StringTie	exon	130944160	130945835	1000	-	.	gene_id "MSTRG.180204"; transcript_id "MSTRG.180204.216"; exon_number "1";
chr7	StringTie	exon	130967389	130967517	1000	-	.	gene_id "MSTRG.180204"; transcript_id "MSTRG.180204.216"; exon_number "2";
chr7	StringTie	exon	130984053	130984109	1000	-	.	gene_id "MSTRG.180204"; transcript_id "MSTRG.180204.216"; exon_number "3";
chr7	StringTie	exon	131106545	131108803	1000	-	.	gene_id "MSTRG.180204"; transcript_id "MSTRG.180204.216"; exon_number "4";
chr7	StringTie	exon	131109737	131110028	1000	-	.	gene_id "MSTRG.180204"; transcript_id "MSTRG.180204.216"; exon_number "5";
chr7	StringTie	transcript	130944160	131109349	1000	-	.	gene_id "MSTRG.180204"; transcript_id "MSTRG.180204.217";
chr7	StringTie	exon	130944160	130945835	1000	-	.	gene_id "MSTRG.180204"; transcript_id "MSTRG.180204.217"; exon_number "1";
chr7	StringTie	exon	130978508	130978528	1000	-	.	gene_id "MSTRG.180204"; transcript_id "MSTRG.180204.217"; exon_number "2";
chr7	StringTie	exon	130984053	130984109	1000	-	.	gene_id "MSTRG.180204"; transcript_id "MSTRG.180204.217"; exon_number "3";
chr7	StringTie	exon	131052425	131052555	1000	-	.	gene_id "MSTRG.180204"; transcript_id "MSTRG.180204.217"; exon_number "4";
chr7	StringTie	exon	131107720	131109349	1000	-	.	gene_id "MSTRG.180204"; transcript_id "MSTRG.180204.217"; exon_number "5";
chr7	StringTie	transcript	130944160	131084570	1000	-	.	gene_id "MSTRG.180204"; transcript_id "MSTRG.180204.218";
chr7	StringTie	exon	130944160	130944889	1000	-	.	gene_id "MSTRG.180204"; transcript_id "MSTRG.180204.218"; exon_number "1";
chr7	StringTie	exon	130945720	130945835	1000	-	.	gene_id "MSTRG.180204"; transcript_id "MSTRG.180204.218"; exon_number "2";
chr7	StringTie	exon	130959869	130959970	1000	-	.	gene_id "MSTRG.180204"; transcript_id "MSTRG.180204.218"; exon_number "3";
chr7	StringTie	exon	130984053	130984109	1000	-	.	gene_id "MSTRG.180204"; transcript_id "MSTRG.180204.218"; exon_number "4";
chr7	StringTie	exon	131052425	131052555	1000	-	.	gene_id "MSTRG.180204"; transcript_id "MSTRG.180204.218"; exon_number "5";
chr7	StringTie	exon	131072057	131084570	1000	-	.	gene_id "MSTRG.180204"; transcript_id "MSTRG.180204.218"; exon_number "6";
chr7	StringTie	transcript	130944160	131110173	1000	-	.	gene_id "MSTRG.180204"; transcript_id "MSTRG.180204.219";
chr7	StringTie	exon	130944160	130944889	1000	-	.	gene_id "MSTRG.180204"; transcript_id "MSTRG.180204.219"; exon_number "1";
chr7	StringTie	exon	130945720	130945835	1000	-	.	gene_id "MSTRG.180204"; transcript_id "MSTRG.180204.219"; exon_number "2";
chr7	StringTie	exon	130967389	130967517	1000	-	.	gene_id "MSTRG.180204"; transcript_id "MSTRG.180204.219"; exon_number "3";
chr7	StringTie	exon	130978508	130978528	1000	-	.	gene_id "MSTRG.180204"; transcript_id "MSTRG.180204.219"; exon_number "4";
chr7	StringTie	exon	130984053	130984109	1000	-	.	gene_id "MSTRG.180204"; transcript_id "MSTRG.180204.219"; exon_number "5";
chr7	StringTie	exon	131052425	131052555	1000	-	.	gene_id "MSTRG.180204"; transcript_id "MSTRG.180204.219"; exon_number "6";
chr7	StringTie	exon	131107720	131108803	1000	-	.	gene_id "MSTRG.180204"; transcript_id "MSTRG.180204.219"; exon_number "7";
chr7	StringTie	exon	131109747	131110173	1000	-	.	gene_id "MSTRG.180204"; transcript_id "MSTRG.180204.219"; exon_number "8";
chr7	StringTie	transcript	130533372	130564613	1000	-	.	gene_id "MSTRG.180204"; transcript_id "MSTRG.180204.22";
chr7	StringTie	exon	130533372	130535317	1000	-	.	gene_id "MSTRG.180204"; transcript_id "MSTRG.180204.22"; exon_number "1";
chr7	StringTie	exon	130539718	130547869	1000	-	.	gene_id "MSTRG.180204"; transcript_id "MSTRG.180204.22"; exon_number "2";
chr7	StringTie	exon	130548403	130548542	1000	-	.	gene_id "MSTRG.180204"; transcript_id "MSTRG.180204.22"; exon_number "3";
chr7	StringTie	exon	130549314	130549376	1000	-	.	gene_id "MSTRG.180204"; transcript_id "MSTRG.180204.22"; exon_number "4";
chr7	StringTie	exon	130550524	130550649	1000	-	.	gene_id "MSTRG.180204"; transcript_id "MSTRG.180204.22"; exon_number "5";
chr7	StringTie	exon	130551241	130551344	1000	-	.	gene_id "MSTRG.180204"; transcript_id "MSTRG.180204.22"; exon_number "6";
chr7	StringTie	exon	130552355	130552430	1000	-	.	gene_id "MSTRG.180204"; transcript_id "MSTRG.180204.22"; exon_number "7";
chr7	StringTie	exon	130554481	130554724	1000	-	.	gene_id "MSTRG.180204"; transcript_id "MSTRG.180204.22"; exon_number "8";
chr7	StringTie	exon	130555037	130555132	1000	-	.	gene_id "MSTRG.180204"; transcript_id "MSTRG.180204.22"; exon_number "9";
chr7	StringTie	exon	130561033	130561221	1000	-	.	gene_id "MSTRG.180204"; transcript_id "MSTRG.180204.22"; exon_number "10";
chr7	StringTie	exon	130563269	130563336	1000	-	.	gene_id "MSTRG.180204"; transcript_id "MSTRG.180204.22"; exon_number "11";
chr7	StringTie	exon	130564260	130564613	1000	-	.	gene_id "MSTRG.180204"; transcript_id "MSTRG.180204.22"; exon_number "12";
chr7	StringTie	transcript	130944162	131110061	1000	-	.	gene_id "MSTRG.180204"; transcript_id "MSTRG.180204.220";
chr7	StringTie	exon	130944162	130945835	1000	-	.	gene_id "MSTRG.180204"; transcript_id "MSTRG.180204.220"; exon_number "1";
chr7	StringTie	exon	130984053	130984109	1000	-	.	gene_id "MSTRG.180204"; transcript_id "MSTRG.180204.220"; exon_number "2";
chr7	StringTie	exon	131052425	131052555	1000	-	.	gene_id "MSTRG.180204"; transcript_id "MSTRG.180204.220"; exon_number "3";
chr7	StringTie	exon	131107720	131108803	1000	-	.	gene_id "MSTRG.180204"; transcript_id "MSTRG.180204.220"; exon_number "4";
chr7	StringTie	exon	131109678	131110061	1000	-	.	gene_id "MSTRG.180204"; transcript_id "MSTRG.180204.220"; exon_number "5";
chr7	StringTie	transcript	130944162	131108099	1000	-	.	gene_id "MSTRG.180204"; transcript_id "MSTRG.180204.221";
chr7	StringTie	exon	130944162	130944447	1000	-	.	gene_id "MSTRG.180204"; transcript_id "MSTRG.180204.221"; exon_number "1";
chr7	StringTie	exon	130945720	130945835	1000	-	.	gene_id "MSTRG.180204"; transcript_id "MSTRG.180204.221"; exon_number "2";
chr7	StringTie	exon	130984053	130984109	1000	-	.	gene_id "MSTRG.180204"; transcript_id "MSTRG.180204.221"; exon_number "3";
chr7	StringTie	exon	131052425	131052555	1000	-	.	gene_id "MSTRG.180204"; transcript_id "MSTRG.180204.221"; exon_number "4";
chr7	StringTie	exon	131106545	131106617	1000	-	.	gene_id "MSTRG.180204"; transcript_id "MSTRG.180204.221"; exon_number "5";
chr7	StringTie	exon	131107720	131108099	1000	-	.	gene_id "MSTRG.180204"; transcript_id "MSTRG.180204.221"; exon_number "6";
chr7	StringTie	transcript	130944163	130962657	1000	-	.	gene_id "MSTRG.180204"; transcript_id "MSTRG.180204.223";
chr7	StringTie	exon	130944163	130944889	1000	-	.	gene_id "MSTRG.180204"; transcript_id "MSTRG.180204.223"; exon_number "1";
chr7	StringTie	exon	130945720	130945835	1000	-	.	gene_id "MSTRG.180204"; transcript_id "MSTRG.180204.223"; exon_number "2";
chr7	StringTie	exon	130962637	130962657	1000	-	.	gene_id "MSTRG.180204"; transcript_id "MSTRG.180204.223"; exon_number "3";
chr7	StringTie	transcript	130944163	131110052	1000	-	.	gene_id "MSTRG.180204"; transcript_id "MSTRG.180204.224";
chr7	StringTie	exon	130944163	130944447	1000	-	.	gene_id "MSTRG.180204"; transcript_id "MSTRG.180204.224"; exon_number "1";
chr7	StringTie	exon	130945720	130945835	1000	-	.	gene_id "MSTRG.180204"; transcript_id "MSTRG.180204.224"; exon_number "2";
chr7	StringTie	exon	130984053	130984109	1000	-	.	gene_id "MSTRG.180204"; transcript_id "MSTRG.180204.224"; exon_number "3";
chr7	StringTie	exon	131052425	131052555	1000	-	.	gene_id "MSTRG.180204"; transcript_id "MSTRG.180204.224"; exon_number "4";
chr7	StringTie	exon	131107720	131110052	1000	-	.	gene_id "MSTRG.180204"; transcript_id "MSTRG.180204.224"; exon_number "5";
chr7	StringTie	transcript	130944163	131109026	1000	-	.	gene_id "MSTRG.180204"; transcript_id "MSTRG.180204.225";
chr7	StringTie	exon	130944163	130945835	1000	-	.	gene_id "MSTRG.180204"; transcript_id "MSTRG.180204.225"; exon_number "1";
chr7	StringTie	exon	130967389	130967517	1000	-	.	gene_id "MSTRG.180204"; transcript_id "MSTRG.180204.225"; exon_number "2";
chr7	StringTie	exon	130978508	130978528	1000	-	.	gene_id "MSTRG.180204"; transcript_id "MSTRG.180204.225"; exon_number "3";
chr7	StringTie	exon	130984053	130984109	1000	-	.	gene_id "MSTRG.180204"; transcript_id "MSTRG.180204.225"; exon_number "4";
chr7	StringTie	exon	131052425	131052555	1000	-	.	gene_id "MSTRG.180204"; transcript_id "MSTRG.180204.225"; exon_number "5";
chr7	StringTie	exon	131107720	131109026	1000	-	.	gene_id "MSTRG.180204"; transcript_id "MSTRG.180204.225"; exon_number "6";
chr7	StringTie	transcript	130944166	130988620	1000	-	.	gene_id "MSTRG.180204"; transcript_id "MSTRG.180204.226";
chr7	StringTie	exon	130944166	130944889	1000	-	.	gene_id "MSTRG.180204"; transcript_id "MSTRG.180204.226"; exon_number "1";
chr7	StringTie	exon	130945720	130945835	1000	-	.	gene_id "MSTRG.180204"; transcript_id "MSTRG.180204.226"; exon_number "2";
chr7	StringTie	exon	130967389	130967517	1000	-	.	gene_id "MSTRG.180204"; transcript_id "MSTRG.180204.226"; exon_number "3";
chr7	StringTie	exon	130984053	130984109	1000	-	.	gene_id "MSTRG.180204"; transcript_id "MSTRG.180204.226"; exon_number "4";
chr7	StringTie	exon	130988472	130988620	1000	-	.	gene_id "MSTRG.180204"; transcript_id "MSTRG.180204.226"; exon_number "5";
chr7	StringTie	transcript	130944166	131109910	1000	-	.	gene_id "MSTRG.180204"; transcript_id "MSTRG.180204.227";
chr7	StringTie	exon	130944166	130944889	1000	-	.	gene_id "MSTRG.180204"; transcript_id "MSTRG.180204.227"; exon_number "1";
chr7	StringTie	exon	130945720	130945835	1000	-	.	gene_id "MSTRG.180204"; transcript_id "MSTRG.180204.227"; exon_number "2";
chr7	StringTie	exon	130959869	130959970	1000	-	.	gene_id "MSTRG.180204"; transcript_id "MSTRG.180204.227"; exon_number "3";
chr7	StringTie	exon	130984053	130984109	1000	-	.	gene_id "MSTRG.180204"; transcript_id "MSTRG.180204.227"; exon_number "4";
chr7	StringTie	exon	131052425	131052555	1000	-	.	gene_id "MSTRG.180204"; transcript_id "MSTRG.180204.227"; exon_number "5";
chr7	StringTie	exon	131107720	131108803	1000	-	.	gene_id "MSTRG.180204"; transcript_id "MSTRG.180204.227"; exon_number "6";
chr7	StringTie	exon	131109737	131109910	1000	-	.	gene_id "MSTRG.180204"; transcript_id "MSTRG.180204.227"; exon_number "7";
chr7	StringTie	transcript	130535722	130577373	1000	-	.	gene_id "MSTRG.180204"; transcript_id "MSTRG.180204.23";
chr7	StringTie	exon	130535722	130538145	1000	-	.	gene_id "MSTRG.180204"; transcript_id "MSTRG.180204.23"; exon_number "1";
chr7	StringTie	exon	130542573	130547845	1000	-	.	gene_id "MSTRG.180204"; transcript_id "MSTRG.180204.23"; exon_number "2";
chr7	StringTie	exon	130548403	130548542	1000	-	.	gene_id "MSTRG.180204"; transcript_id "MSTRG.180204.23"; exon_number "3";
chr7	StringTie	exon	130549314	130549376	1000	-	.	gene_id "MSTRG.180204"; transcript_id "MSTRG.180204.23"; exon_number "4";
chr7	StringTie	exon	130550524	130550649	1000	-	.	gene_id "MSTRG.180204"; transcript_id "MSTRG.180204.23"; exon_number "5";
chr7	StringTie	exon	130551241	130551344	1000	-	.	gene_id "MSTRG.180204"; transcript_id "MSTRG.180204.23"; exon_number "6";
chr7	StringTie	exon	130552355	130552430	1000	-	.	gene_id "MSTRG.180204"; transcript_id "MSTRG.180204.23"; exon_number "7";
chr7	StringTie	exon	130554481	130554724	1000	-	.	gene_id "MSTRG.180204"; transcript_id "MSTRG.180204.23"; exon_number "8";
chr7	StringTie	exon	130555037	130555132	1000	-	.	gene_id "MSTRG.180204"; transcript_id "MSTRG.180204.23"; exon_number "9";
chr7	StringTie	exon	130561033	130561221	1000	-	.	gene_id "MSTRG.180204"; transcript_id "MSTRG.180204.23"; exon_number "10";
chr7	StringTie	exon	130563269	130563336	1000	-	.	gene_id "MSTRG.180204"; transcript_id "MSTRG.180204.23"; exon_number "11";
chr7	StringTie	exon	130564260	130564393	1000	-	.	gene_id "MSTRG.180204"; transcript_id "MSTRG.180204.23"; exon_number "12";
chr7	StringTie	exon	130577317	130577373	1000	-	.	gene_id "MSTRG.180204"; transcript_id "MSTRG.180204.23"; exon_number "13";
chr7	StringTie	transcript	130944170	130946380	1000	-	.	gene_id "MSTRG.180204"; transcript_id "MSTRG.180204.230";
chr7	StringTie	exon	130944170	130945835	1000	-	.	gene_id "MSTRG.180204"; transcript_id "MSTRG.180204.230"; exon_number "1";
chr7	StringTie	exon	130946227	130946380	1000	-	.	gene_id "MSTRG.180204"; transcript_id "MSTRG.180204.230"; exon_number "2";
chr7	StringTie	transcript	130944170	130984109	1000	-	.	gene_id "MSTRG.180204"; transcript_id "MSTRG.180204.231";
chr7	StringTie	exon	130944170	130945835	1000	-	.	gene_id "MSTRG.180204"; transcript_id "MSTRG.180204.231"; exon_number "1";
chr7	StringTie	exon	130959869	130959972	1000	-	.	gene_id "MSTRG.180204"; transcript_id "MSTRG.180204.231"; exon_number "2";
chr7	StringTie	exon	130967390	130967517	1000	-	.	gene_id "MSTRG.180204"; transcript_id "MSTRG.180204.231"; exon_number "3";
chr7	StringTie	exon	130984053	130984109	1000	-	.	gene_id "MSTRG.180204"; transcript_id "MSTRG.180204.231"; exon_number "4";
chr7	StringTie	transcript	130944170	130994091	1000	-	.	gene_id "MSTRG.180204"; transcript_id "MSTRG.180204.232";
chr7	StringTie	exon	130944170	130945835	1000	-	.	gene_id "MSTRG.180204"; transcript_id "MSTRG.180204.232"; exon_number "1";
chr7	StringTie	exon	130967389	130967517	1000	-	.	gene_id "MSTRG.180204"; transcript_id "MSTRG.180204.232"; exon_number "2";
chr7	StringTie	exon	130984053	130984109	1000	-	.	gene_id "MSTRG.180204"; transcript_id "MSTRG.180204.232"; exon_number "3";
chr7	StringTie	exon	130993971	130994091	1000	-	.	gene_id "MSTRG.180204"; transcript_id "MSTRG.180204.232"; exon_number "4";
chr7	StringTie	transcript	130944175	131109991	1000	-	.	gene_id "MSTRG.180204"; transcript_id "MSTRG.180204.233";
chr7	StringTie	exon	130944175	130945835	1000	-	.	gene_id "MSTRG.180204"; transcript_id "MSTRG.180204.233"; exon_number "1";
chr7	StringTie	exon	130984053	130984109	1000	-	.	gene_id "MSTRG.180204"; transcript_id "MSTRG.180204.233"; exon_number "2";
chr7	StringTie	exon	131052425	131052555	1000	-	.	gene_id "MSTRG.180204"; transcript_id "MSTRG.180204.233"; exon_number "3";
chr7	StringTie	exon	131106545	131106969	1000	-	.	gene_id "MSTRG.180204"; transcript_id "MSTRG.180204.233"; exon_number "4";
chr7	StringTie	exon	131107279	131107645	1000	-	.	gene_id "MSTRG.180204"; transcript_id "MSTRG.180204.233"; exon_number "5";
chr7	StringTie	exon	131107720	131108803	1000	-	.	gene_id "MSTRG.180204"; transcript_id "MSTRG.180204.233"; exon_number "6";
chr7	StringTie	exon	131109737	131109991	1000	-	.	gene_id "MSTRG.180204"; transcript_id "MSTRG.180204.233"; exon_number "7";
chr7	StringTie	transcript	130944199	130961233	1000	-	.	gene_id "MSTRG.180204"; transcript_id "MSTRG.180204.234";
chr7	StringTie	exon	130944199	130945835	1000	-	.	gene_id "MSTRG.180204"; transcript_id "MSTRG.180204.234"; exon_number "1";
chr7	StringTie	exon	130959869	130959946	1000	-	.	gene_id "MSTRG.180204"; transcript_id "MSTRG.180204.234"; exon_number "2";
chr7	StringTie	exon	130961123	130961233	1000	-	.	gene_id "MSTRG.180204"; transcript_id "MSTRG.180204.234"; exon_number "3";
chr7	StringTie	transcript	130944200	130958404	1000	-	.	gene_id "MSTRG.180204"; transcript_id "MSTRG.180204.235";
chr7	StringTie	exon	130944200	130945835	1000	-	.	gene_id "MSTRG.180204"; transcript_id "MSTRG.180204.235"; exon_number "1";
chr7	StringTie	exon	130958251	130958404	1000	-	.	gene_id "MSTRG.180204"; transcript_id "MSTRG.180204.235"; exon_number "2";
chr7	StringTie	transcript	130944796	131110052	1000	-	.	gene_id "MSTRG.180204"; transcript_id "MSTRG.180204.236";
chr7	StringTie	exon	130944796	130944889	1000	-	.	gene_id "MSTRG.180204"; transcript_id "MSTRG.180204.236"; exon_number "1";
chr7	StringTie	exon	130945720	130945835	1000	-	.	gene_id "MSTRG.180204"; transcript_id "MSTRG.180204.236"; exon_number "2";
chr7	StringTie	exon	130984053	130984109	1000	-	.	gene_id "MSTRG.180204"; transcript_id "MSTRG.180204.236"; exon_number "3";
chr7	StringTie	exon	131052425	131052555	1000	-	.	gene_id "MSTRG.180204"; transcript_id "MSTRG.180204.236"; exon_number "4";
chr7	StringTie	exon	131088320	131099599	1000	-	.	gene_id "MSTRG.180204"; transcript_id "MSTRG.180204.236"; exon_number "5";
chr7	StringTie	exon	131107720	131108803	1000	-	.	gene_id "MSTRG.180204"; transcript_id "MSTRG.180204.236"; exon_number "6";
chr7	StringTie	exon	131109747	131110052	1000	-	.	gene_id "MSTRG.180204"; transcript_id "MSTRG.180204.236"; exon_number "7";
chr7	StringTie	transcript	130944796	131110109	1000	-	.	gene_id "MSTRG.180204"; transcript_id "MSTRG.180204.237";
chr7	StringTie	exon	130944796	130944889	1000	-	.	gene_id "MSTRG.180204"; transcript_id "MSTRG.180204.237"; exon_number "1";
chr7	StringTie	exon	130945720	130945835	1000	-	.	gene_id "MSTRG.180204"; transcript_id "MSTRG.180204.237"; exon_number "2";
chr7	StringTie	exon	130984053	130984109	1000	-	.	gene_id "MSTRG.180204"; transcript_id "MSTRG.180204.237"; exon_number "3";
chr7	StringTie	exon	131052425	131052555	1000	-	.	gene_id "MSTRG.180204"; transcript_id "MSTRG.180204.237"; exon_number "4";
chr7	StringTie	exon	131088320	131099599	1000	-	.	gene_id "MSTRG.180204"; transcript_id "MSTRG.180204.237"; exon_number "5";
chr7	StringTie	exon	131107720	131108803	1000	-	.	gene_id "MSTRG.180204"; transcript_id "MSTRG.180204.237"; exon_number "6";
chr7	StringTie	exon	131109737	131110109	1000	-	.	gene_id "MSTRG.180204"; transcript_id "MSTRG.180204.237"; exon_number "7";
chr7	StringTie	transcript	130944796	131110168	1000	-	.	gene_id "MSTRG.180204"; transcript_id "MSTRG.180204.238";
chr7	StringTie	exon	130944796	130944889	1000	-	.	gene_id "MSTRG.180204"; transcript_id "MSTRG.180204.238"; exon_number "1";
chr7	StringTie	exon	130945720	130945835	1000	-	.	gene_id "MSTRG.180204"; transcript_id "MSTRG.180204.238"; exon_number "2";
chr7	StringTie	exon	130984053	130984109	1000	-	.	gene_id "MSTRG.180204"; transcript_id "MSTRG.180204.238"; exon_number "3";
chr7	StringTie	exon	131052425	131052555	1000	-	.	gene_id "MSTRG.180204"; transcript_id "MSTRG.180204.238"; exon_number "4";
chr7	StringTie	exon	131088320	131088384	1000	-	.	gene_id "MSTRG.180204"; transcript_id "MSTRG.180204.238"; exon_number "5";
chr7	StringTie	exon	131107720	131108803	1000	-	.	gene_id "MSTRG.180204"; transcript_id "MSTRG.180204.238"; exon_number "6";
chr7	StringTie	exon	131109678	131110168	1000	-	.	gene_id "MSTRG.180204"; transcript_id "MSTRG.180204.238"; exon_number "7";
chr7	StringTie	transcript	130535751	130561232	1000	-	.	gene_id "MSTRG.180204"; transcript_id "MSTRG.180204.24";
chr7	StringTie	exon	130535751	130538145	1000	-	.	gene_id "MSTRG.180204"; transcript_id "MSTRG.180204.24"; exon_number "1";
chr7	StringTie	exon	130542573	130547869	1000	-	.	gene_id "MSTRG.180204"; transcript_id "MSTRG.180204.24"; exon_number "2";
chr7	StringTie	exon	130548403	130548542	1000	-	.	gene_id "MSTRG.180204"; transcript_id "MSTRG.180204.24"; exon_number "3";
chr7	StringTie	exon	130549314	130549376	1000	-	.	gene_id "MSTRG.180204"; transcript_id "MSTRG.180204.24"; exon_number "4";
chr7	StringTie	exon	130550524	130550649	1000	-	.	gene_id "MSTRG.180204"; transcript_id "MSTRG.180204.24"; exon_number "5";
chr7	StringTie	exon	130551241	130551344	1000	-	.	gene_id "MSTRG.180204"; transcript_id "MSTRG.180204.24"; exon_number "6";
chr7	StringTie	exon	130552355	130552430	1000	-	.	gene_id "MSTRG.180204"; transcript_id "MSTRG.180204.24"; exon_number "7";
chr7	StringTie	exon	130554481	130554724	1000	-	.	gene_id "MSTRG.180204"; transcript_id "MSTRG.180204.24"; exon_number "8";
chr7	StringTie	exon	130555037	130555132	1000	-	.	gene_id "MSTRG.180204"; transcript_id "MSTRG.180204.24"; exon_number "9";
chr7	StringTie	exon	130561033	130561232	1000	-	.	gene_id "MSTRG.180204"; transcript_id "MSTRG.180204.24"; exon_number "10";
chr7	StringTie	transcript	130966170	130995525	1000	-	.	gene_id "MSTRG.180204"; transcript_id "MSTRG.180204.241";
chr7	StringTie	exon	130966170	130966238	1000	-	.	gene_id "MSTRG.180204"; transcript_id "MSTRG.180204.241"; exon_number "1";
chr7	StringTie	exon	130967389	130967517	1000	-	.	gene_id "MSTRG.180204"; transcript_id "MSTRG.180204.241"; exon_number "2";
chr7	StringTie	exon	130984053	130984109	1000	-	.	gene_id "MSTRG.180204"; transcript_id "MSTRG.180204.241"; exon_number "3";
chr7	StringTie	exon	130995418	130995525	1000	-	.	gene_id "MSTRG.180204"; transcript_id "MSTRG.180204.241"; exon_number "4";
chr7	StringTie	transcript	131031445	131053454	1000	-	.	gene_id "MSTRG.180204"; transcript_id "MSTRG.180204.242";
chr7	StringTie	exon	131031445	131035840	1000	-	.	gene_id "MSTRG.180204"; transcript_id "MSTRG.180204.242"; exon_number "1";
chr7	StringTie	exon	131052425	131052555	1000	-	.	gene_id "MSTRG.180204"; transcript_id "MSTRG.180204.242"; exon_number "2";
chr7	StringTie	exon	131053403	131053454	1000	-	.	gene_id "MSTRG.180204"; transcript_id "MSTRG.180204.242"; exon_number "3";
chr7	StringTie	transcript	131035086	131075908	1000	-	.	gene_id "MSTRG.180204"; transcript_id "MSTRG.180204.243";
chr7	StringTie	exon	131035086	131035840	1000	-	.	gene_id "MSTRG.180204"; transcript_id "MSTRG.180204.243"; exon_number "1";
chr7	StringTie	exon	131052425	131052555	1000	-	.	gene_id "MSTRG.180204"; transcript_id "MSTRG.180204.243"; exon_number "2";
chr7	StringTie	exon	131075783	131075908	1000	-	.	gene_id "MSTRG.180204"; transcript_id "MSTRG.180204.243"; exon_number "3";
chr7	StringTie	transcript	131035104	131069371	1000	-	.	gene_id "MSTRG.180204"; transcript_id "MSTRG.180204.244";
chr7	StringTie	exon	131035104	131035840	1000	-	.	gene_id "MSTRG.180204"; transcript_id "MSTRG.180204.244"; exon_number "1";
chr7	StringTie	exon	131052425	131052555	1000	-	.	gene_id "MSTRG.180204"; transcript_id "MSTRG.180204.244"; exon_number "2";
chr7	StringTie	exon	131069250	131069371	1000	-	.	gene_id "MSTRG.180204"; transcript_id "MSTRG.180204.244"; exon_number "3";
chr7	StringTie	transcript	131035466	131109703	1000	-	.	gene_id "MSTRG.180204"; transcript_id "MSTRG.180204.245";
chr7	StringTie	exon	131035466	131035840	1000	-	.	gene_id "MSTRG.180204"; transcript_id "MSTRG.180204.245"; exon_number "1";
chr7	StringTie	exon	131052425	131052555	1000	-	.	gene_id "MSTRG.180204"; transcript_id "MSTRG.180204.245"; exon_number "2";
chr7	StringTie	exon	131106545	131106617	1000	-	.	gene_id "MSTRG.180204"; transcript_id "MSTRG.180204.245"; exon_number "3";
chr7	StringTie	exon	131107720	131108803	1000	-	.	gene_id "MSTRG.180204"; transcript_id "MSTRG.180204.245"; exon_number "4";
chr7	StringTie	exon	131109678	131109703	1000	-	.	gene_id "MSTRG.180204"; transcript_id "MSTRG.180204.245"; exon_number "5";
chr7	StringTie	transcript	131035560	131125041	1000	-	.	gene_id "MSTRG.180204"; transcript_id "MSTRG.180204.246";
chr7	StringTie	exon	131035560	131035840	1000	-	.	gene_id "MSTRG.180204"; transcript_id "MSTRG.180204.246"; exon_number "1";
chr7	StringTie	exon	131052425	131052555	1000	-	.	gene_id "MSTRG.180204"; transcript_id "MSTRG.180204.246"; exon_number "2";
chr7	StringTie	exon	131107720	131111652	1000	-	.	gene_id "MSTRG.180204"; transcript_id "MSTRG.180204.246"; exon_number "3";
chr7	StringTie	exon	131124752	131125041	1000	-	.	gene_id "MSTRG.180204"; transcript_id "MSTRG.180204.246"; exon_number "4";
chr7	StringTie	transcript	131035564	131110035	1000	-	.	gene_id "MSTRG.180204"; transcript_id "MSTRG.180204.247";
chr7	StringTie	exon	131035564	131035840	1000	-	.	gene_id "MSTRG.180204"; transcript_id "MSTRG.180204.247"; exon_number "1";
chr7	StringTie	exon	131052425	131052555	1000	-	.	gene_id "MSTRG.180204"; transcript_id "MSTRG.180204.247"; exon_number "2";
chr7	StringTie	exon	131106545	131106617	1000	-	.	gene_id "MSTRG.180204"; transcript_id "MSTRG.180204.247"; exon_number "3";
chr7	StringTie	exon	131107720	131108803	1000	-	.	gene_id "MSTRG.180204"; transcript_id "MSTRG.180204.247"; exon_number "4";
chr7	StringTie	exon	131109737	131110035	1000	-	.	gene_id "MSTRG.180204"; transcript_id "MSTRG.180204.247"; exon_number "5";
chr7	StringTie	transcript	131037115	131056469	1000	-	.	gene_id "MSTRG.180204"; transcript_id "MSTRG.180204.248";
chr7	StringTie	exon	131037115	131042931	1000	-	.	gene_id "MSTRG.180204"; transcript_id "MSTRG.180204.248"; exon_number "1";
chr7	StringTie	exon	131049538	131049702	1000	-	.	gene_id "MSTRG.180204"; transcript_id "MSTRG.180204.248"; exon_number "2";
chr7	StringTie	exon	131052425	131052555	1000	-	.	gene_id "MSTRG.180204"; transcript_id "MSTRG.180204.248"; exon_number "3";
chr7	StringTie	exon	131054027	131056469	1000	-	.	gene_id "MSTRG.180204"; transcript_id "MSTRG.180204.248"; exon_number "4";
chr7	StringTie	transcript	131039154	131139640	1000	-	.	gene_id "MSTRG.180204"; transcript_id "MSTRG.180204.249";
chr7	StringTie	exon	131039154	131039324	1000	-	.	gene_id "MSTRG.180204"; transcript_id "MSTRG.180204.249"; exon_number "1";
chr7	StringTie	exon	131052425	131052555	1000	-	.	gene_id "MSTRG.180204"; transcript_id "MSTRG.180204.249"; exon_number "2";
chr7	StringTie	exon	131106545	131106617	1000	-	.	gene_id "MSTRG.180204"; transcript_id "MSTRG.180204.249"; exon_number "3";
chr7	StringTie	exon	131107720	131111652	1000	-	.	gene_id "MSTRG.180204"; transcript_id "MSTRG.180204.249"; exon_number "4";
chr7	StringTie	exon	131128435	131128511	1000	-	.	gene_id "MSTRG.180204"; transcript_id "MSTRG.180204.249"; exon_number "5";
chr7	StringTie	exon	131139400	131139640	1000	-	.	gene_id "MSTRG.180204"; transcript_id "MSTRG.180204.249"; exon_number "6";
chr7	StringTie	transcript	130537021	130578088	1000	-	.	gene_id "MSTRG.180204"; transcript_id "MSTRG.180204.25";
chr7	StringTie	exon	130537021	130545219	1000	-	.	gene_id "MSTRG.180204"; transcript_id "MSTRG.180204.25"; exon_number "1";
chr7	StringTie	exon	130547674	130547845	1000	-	.	gene_id "MSTRG.180204"; transcript_id "MSTRG.180204.25"; exon_number "2";
chr7	StringTie	exon	130548403	130548542	1000	-	.	gene_id "MSTRG.180204"; transcript_id "MSTRG.180204.25"; exon_number "3";
chr7	StringTie	exon	130549314	130549376	1000	-	.	gene_id "MSTRG.180204"; transcript_id "MSTRG.180204.25"; exon_number "4";
chr7	StringTie	exon	130550524	130550649	1000	-	.	gene_id "MSTRG.180204"; transcript_id "MSTRG.180204.25"; exon_number "5";
chr7	StringTie	exon	130551241	130551344	1000	-	.	gene_id "MSTRG.180204"; transcript_id "MSTRG.180204.25"; exon_number "6";
chr7	StringTie	exon	130552355	130552430	1000	-	.	gene_id "MSTRG.180204"; transcript_id "MSTRG.180204.25"; exon_number "7";
chr7	StringTie	exon	130554481	130554724	1000	-	.	gene_id "MSTRG.180204"; transcript_id "MSTRG.180204.25"; exon_number "8";
chr7	StringTie	exon	130555037	130555132	1000	-	.	gene_id "MSTRG.180204"; transcript_id "MSTRG.180204.25"; exon_number "9";
chr7	StringTie	exon	130561033	130561221	1000	-	.	gene_id "MSTRG.180204"; transcript_id "MSTRG.180204.25"; exon_number "10";
chr7	StringTie	exon	130563269	130563336	1000	-	.	gene_id "MSTRG.180204"; transcript_id "MSTRG.180204.25"; exon_number "11";
chr7	StringTie	exon	130564260	130564393	1000	-	.	gene_id "MSTRG.180204"; transcript_id "MSTRG.180204.25"; exon_number "12";
chr7	StringTie	exon	130577830	130578088	1000	-	.	gene_id "MSTRG.180204"; transcript_id "MSTRG.180204.25"; exon_number "13";
chr7	StringTie	transcript	131042160	131054058	1000	-	.	gene_id "MSTRG.180204"; transcript_id "MSTRG.180204.250";
chr7	StringTie	exon	131042160	131042931	1000	-	.	gene_id "MSTRG.180204"; transcript_id "MSTRG.180204.250"; exon_number "1";
chr7	StringTie	exon	131049538	131049702	1000	-	.	gene_id "MSTRG.180204"; transcript_id "MSTRG.180204.250"; exon_number "2";
chr7	StringTie	exon	131052425	131052555	1000	-	.	gene_id "MSTRG.180204"; transcript_id "MSTRG.180204.250"; exon_number "3";
chr7	StringTie	exon	131053403	131053465	1000	-	.	gene_id "MSTRG.180204"; transcript_id "MSTRG.180204.250"; exon_number "4";
chr7	StringTie	exon	131054027	131054058	1000	-	.	gene_id "MSTRG.180204"; transcript_id "MSTRG.180204.250"; exon_number "5";
chr7	StringTie	transcript	131042631	131054314	1000	-	.	gene_id "MSTRG.180204"; transcript_id "MSTRG.180204.251";
chr7	StringTie	exon	131042631	131042978	1000	-	.	gene_id "MSTRG.180204"; transcript_id "MSTRG.180204.251"; exon_number "1";
chr7	StringTie	exon	131052425	131052555	1000	-	.	gene_id "MSTRG.180204"; transcript_id "MSTRG.180204.251"; exon_number "2";
chr7	StringTie	exon	131054027	131054314	1000	-	.	gene_id "MSTRG.180204"; transcript_id "MSTRG.180204.251"; exon_number "3";
chr7	StringTie	transcript	131042836	131072089	1000	-	.	gene_id "MSTRG.180204"; transcript_id "MSTRG.180204.252";
chr7	StringTie	exon	131042836	131042931	1000	-	.	gene_id "MSTRG.180204"; transcript_id "MSTRG.180204.252"; exon_number "1";
chr7	StringTie	exon	131049538	131049702	1000	-	.	gene_id "MSTRG.180204"; transcript_id "MSTRG.180204.252"; exon_number "2";
chr7	StringTie	exon	131052425	131052555	1000	-	.	gene_id "MSTRG.180204"; transcript_id "MSTRG.180204.252"; exon_number "3";
chr7	StringTie	exon	131072057	131072089	1000	-	.	gene_id "MSTRG.180204"; transcript_id "MSTRG.180204.252"; exon_number "4";
chr7	StringTie	transcript	131044741	131069586	1000	-	.	gene_id "MSTRG.180204"; transcript_id "MSTRG.180204.254";
chr7	StringTie	exon	131044741	131044777	1000	-	.	gene_id "MSTRG.180204"; transcript_id "MSTRG.180204.254"; exon_number "1";
chr7	StringTie	exon	131052425	131052555	1000	-	.	gene_id "MSTRG.180204"; transcript_id "MSTRG.180204.254"; exon_number "2";
chr7	StringTie	exon	131069250	131069586	1000	-	.	gene_id "MSTRG.180204"; transcript_id "MSTRG.180204.254"; exon_number "3";
chr7	StringTie	transcript	131089809	131109102	1000	-	.	gene_id "MSTRG.180204"; transcript_id "MSTRG.180204.257";
chr7	StringTie	exon	131089809	131089835	1000	-	.	gene_id "MSTRG.180204"; transcript_id "MSTRG.180204.257"; exon_number "1";
chr7	StringTie	exon	131107720	131109102	1000	-	.	gene_id "MSTRG.180204"; transcript_id "MSTRG.180204.257"; exon_number "2";
chr7	StringTie	transcript	131097185	131110146	1000	-	.	gene_id "MSTRG.180204"; transcript_id "MSTRG.180204.258";
chr7	StringTie	exon	131097185	131099599	1000	-	.	gene_id "MSTRG.180204"; transcript_id "MSTRG.180204.258"; exon_number "1";
chr7	StringTie	exon	131107720	131110146	1000	-	.	gene_id "MSTRG.180204"; transcript_id "MSTRG.180204.258"; exon_number "2";
chr7	StringTie	transcript	131104414	131110183	1000	-	.	gene_id "MSTRG.180204"; transcript_id "MSTRG.180204.259";
chr7	StringTie	exon	131104414	131105623	1000	-	.	gene_id "MSTRG.180204"; transcript_id "MSTRG.180204.259"; exon_number "1";
chr7	StringTie	exon	131106545	131106617	1000	-	.	gene_id "MSTRG.180204"; transcript_id "MSTRG.180204.259"; exon_number "2";
chr7	StringTie	exon	131107720	131108803	1000	-	.	gene_id "MSTRG.180204"; transcript_id "MSTRG.180204.259"; exon_number "3";
chr7	StringTie	exon	131109737	131110183	1000	-	.	gene_id "MSTRG.180204"; transcript_id "MSTRG.180204.259"; exon_number "4";
chr7	StringTie	transcript	130541769	130577912	1000	-	.	gene_id "MSTRG.180204"; transcript_id "MSTRG.180204.26";
chr7	StringTie	exon	130541769	130545219	1000	-	.	gene_id "MSTRG.180204"; transcript_id "MSTRG.180204.26"; exon_number "1";
chr7	StringTie	exon	130547674	130547845	1000	-	.	gene_id "MSTRG.180204"; transcript_id "MSTRG.180204.26"; exon_number "2";
chr7	StringTie	exon	130548403	130548542	1000	-	.	gene_id "MSTRG.180204"; transcript_id "MSTRG.180204.26"; exon_number "3";
chr7	StringTie	exon	130549314	130549376	1000	-	.	gene_id "MSTRG.180204"; transcript_id "MSTRG.180204.26"; exon_number "4";
chr7	StringTie	exon	130550524	130550649	1000	-	.	gene_id "MSTRG.180204"; transcript_id "MSTRG.180204.26"; exon_number "5";
chr7	StringTie	exon	130551241	130551344	1000	-	.	gene_id "MSTRG.180204"; transcript_id "MSTRG.180204.26"; exon_number "6";
chr7	StringTie	exon	130552355	130552430	1000	-	.	gene_id "MSTRG.180204"; transcript_id "MSTRG.180204.26"; exon_number "7";
chr7	StringTie	exon	130554481	130554724	1000	-	.	gene_id "MSTRG.180204"; transcript_id "MSTRG.180204.26"; exon_number "8";
chr7	StringTie	exon	130555037	130555132	1000	-	.	gene_id "MSTRG.180204"; transcript_id "MSTRG.180204.26"; exon_number "9";
chr7	StringTie	exon	130561033	130561221	1000	-	.	gene_id "MSTRG.180204"; transcript_id "MSTRG.180204.26"; exon_number "10";
chr7	StringTie	exon	130563269	130563336	1000	-	.	gene_id "MSTRG.180204"; transcript_id "MSTRG.180204.26"; exon_number "11";
chr7	StringTie	exon	130564260	130564393	1000	-	.	gene_id "MSTRG.180204"; transcript_id "MSTRG.180204.26"; exon_number "12";
chr7	StringTie	exon	130577416	130577912	1000	-	.	gene_id "MSTRG.180204"; transcript_id "MSTRG.180204.26"; exon_number "13";
chr7	StringTie	transcript	131105168	131109728	1000	-	.	gene_id "MSTRG.180204"; transcript_id "MSTRG.180204.260";
chr7	StringTie	exon	131105168	131105623	1000	-	.	gene_id "MSTRG.180204"; transcript_id "MSTRG.180204.260"; exon_number "1";
chr7	StringTie	exon	131106545	131106617	1000	-	.	gene_id "MSTRG.180204"; transcript_id "MSTRG.180204.260"; exon_number "2";
chr7	StringTie	exon	131107720	131108803	1000	-	.	gene_id "MSTRG.180204"; transcript_id "MSTRG.180204.260"; exon_number "3";
chr7	StringTie	exon	131109678	131109728	1000	-	.	gene_id "MSTRG.180204"; transcript_id "MSTRG.180204.260"; exon_number "4";
chr7	StringTie	transcript	131106233	131109283	1000	-	.	gene_id "MSTRG.180204"; transcript_id "MSTRG.180204.261";
chr7	StringTie	exon	131106233	131106617	1000	-	.	gene_id "MSTRG.180204"; transcript_id "MSTRG.180204.261"; exon_number "1";
chr7	StringTie	exon	131107475	131109283	1000	-	.	gene_id "MSTRG.180204"; transcript_id "MSTRG.180204.261"; exon_number "2";
chr7	StringTie	transcript	131106315	131109441	1000	-	.	gene_id "MSTRG.180204"; transcript_id "MSTRG.180204.262";
chr7	StringTie	exon	131106315	131106969	1000	-	.	gene_id "MSTRG.180204"; transcript_id "MSTRG.180204.262"; exon_number "1";
chr7	StringTie	exon	131107720	131108803	1000	-	.	gene_id "MSTRG.180204"; transcript_id "MSTRG.180204.262"; exon_number "2";
chr7	StringTie	exon	131109382	131109441	1000	-	.	gene_id "MSTRG.180204"; transcript_id "MSTRG.180204.262"; exon_number "3";
chr7	StringTie	transcript	131106511	131109922	1000	-	.	gene_id "MSTRG.180204"; transcript_id "MSTRG.180204.263";
chr7	StringTie	exon	131106511	131106969	1000	-	.	gene_id "MSTRG.180204"; transcript_id "MSTRG.180204.263"; exon_number "1";
chr7	StringTie	exon	131107279	131107310	1000	-	.	gene_id "MSTRG.180204"; transcript_id "MSTRG.180204.263"; exon_number "2";
chr7	StringTie	exon	131107720	131108803	1000	-	.	gene_id "MSTRG.180204"; transcript_id "MSTRG.180204.263"; exon_number "3";
chr7	StringTie	exon	131109737	131109922	1000	-	.	gene_id "MSTRG.180204"; transcript_id "MSTRG.180204.263"; exon_number "4";
chr7	StringTie	transcript	131107202	131110181	1000	-	.	gene_id "MSTRG.180204"; transcript_id "MSTRG.180204.264";
chr7	StringTie	exon	131107202	131107645	1000	-	.	gene_id "MSTRG.180204"; transcript_id "MSTRG.180204.264"; exon_number "1";
chr7	StringTie	exon	131107737	131108803	1000	-	.	gene_id "MSTRG.180204"; transcript_id "MSTRG.180204.264"; exon_number "2";
chr7	StringTie	exon	131109737	131110181	1000	-	.	gene_id "MSTRG.180204"; transcript_id "MSTRG.180204.264"; exon_number "3";
chr7	StringTie	transcript	131107287	131110834	1000	-	.	gene_id "MSTRG.180204"; transcript_id "MSTRG.180204.265";
chr7	StringTie	exon	131107287	131107310	1000	-	.	gene_id "MSTRG.180204"; transcript_id "MSTRG.180204.265"; exon_number "1";
chr7	StringTie	exon	131107720	131108803	1000	-	.	gene_id "MSTRG.180204"; transcript_id "MSTRG.180204.265"; exon_number "2";
chr7	StringTie	exon	131110811	131110834	1000	-	.	gene_id "MSTRG.180204"; transcript_id "MSTRG.180204.265"; exon_number "3";
chr7	StringTie	transcript	131180934	131190457	1000	-	.	gene_id "MSTRG.180204"; transcript_id "MSTRG.180204.266";
chr7	StringTie	exon	131180934	131181540	1000	-	.	gene_id "MSTRG.180204"; transcript_id "MSTRG.180204.266"; exon_number "1";
chr7	StringTie	exon	131190344	131190457	1000	-	.	gene_id "MSTRG.180204"; transcript_id "MSTRG.180204.266"; exon_number "2";
chr7	StringTie	transcript	130544323	130577934	1000	-	.	gene_id "MSTRG.180204"; transcript_id "MSTRG.180204.27";
chr7	StringTie	exon	130544323	130545219	1000	-	.	gene_id "MSTRG.180204"; transcript_id "MSTRG.180204.27"; exon_number "1";
chr7	StringTie	exon	130547674	130547845	1000	-	.	gene_id "MSTRG.180204"; transcript_id "MSTRG.180204.27"; exon_number "2";
chr7	StringTie	exon	130548403	130548542	1000	-	.	gene_id "MSTRG.180204"; transcript_id "MSTRG.180204.27"; exon_number "3";
chr7	StringTie	exon	130549314	130549376	1000	-	.	gene_id "MSTRG.180204"; transcript_id "MSTRG.180204.27"; exon_number "4";
chr7	StringTie	exon	130550524	130550649	1000	-	.	gene_id "MSTRG.180204"; transcript_id "MSTRG.180204.27"; exon_number "5";
chr7	StringTie	exon	130551241	130551344	1000	-	.	gene_id "MSTRG.180204"; transcript_id "MSTRG.180204.27"; exon_number "6";
chr7	StringTie	exon	130552355	130552430	1000	-	.	gene_id "MSTRG.180204"; transcript_id "MSTRG.180204.27"; exon_number "7";
chr7	StringTie	exon	130554481	130554724	1000	-	.	gene_id "MSTRG.180204"; transcript_id "MSTRG.180204.27"; exon_number "8";
chr7	StringTie	exon	130555037	130555132	1000	-	.	gene_id "MSTRG.180204"; transcript_id "MSTRG.180204.27"; exon_number "9";
chr7	StringTie	exon	130561033	130561221	1000	-	.	gene_id "MSTRG.180204"; transcript_id "MSTRG.180204.27"; exon_number "10";
chr7	StringTie	exon	130563269	130563336	1000	-	.	gene_id "MSTRG.180204"; transcript_id "MSTRG.180204.27"; exon_number "11";
chr7	StringTie	exon	130564260	130564393	1000	-	.	gene_id "MSTRG.180204"; transcript_id "MSTRG.180204.27"; exon_number "12";
chr7	StringTie	exon	130577130	130577934	1000	-	.	gene_id "MSTRG.180204"; transcript_id "MSTRG.180204.27"; exon_number "13";
chr7	StringTie	transcript	130547610	130687432	1000	-	.	gene_id "MSTRG.180204"; transcript_id "MSTRG.180204.29";
chr7	StringTie	exon	130547610	130547771	1000	-	.	gene_id "MSTRG.180204"; transcript_id "MSTRG.180204.29"; exon_number "1";
chr7	StringTie	exon	130564375	130564393	1000	-	.	gene_id "MSTRG.180204"; transcript_id "MSTRG.180204.29"; exon_number "2";
chr7	StringTie	exon	130610953	130611110	1000	-	.	gene_id "MSTRG.180204"; transcript_id "MSTRG.180204.29"; exon_number "3";
chr7	StringTie	exon	130612152	130612238	1000	-	.	gene_id "MSTRG.180204"; transcript_id "MSTRG.180204.29"; exon_number "4";
chr7	StringTie	exon	130613544	130613636	1000	-	.	gene_id "MSTRG.180204"; transcript_id "MSTRG.180204.29"; exon_number "5";
chr7	StringTie	exon	130616990	130617065	1000	-	.	gene_id "MSTRG.180204"; transcript_id "MSTRG.180204.29"; exon_number "6";
chr7	StringTie	exon	130642422	130646477	1000	-	.	gene_id "MSTRG.180204"; transcript_id "MSTRG.180204.29"; exon_number "7";
chr7	StringTie	exon	130652869	130652948	1000	-	.	gene_id "MSTRG.180204"; transcript_id "MSTRG.180204.29"; exon_number "8";
chr7	StringTie	exon	130662967	130663038	1000	-	.	gene_id "MSTRG.180204"; transcript_id "MSTRG.180204.29"; exon_number "9";
chr7	StringTie	exon	130666849	130666929	1000	-	.	gene_id "MSTRG.180204"; transcript_id "MSTRG.180204.29"; exon_number "10";
chr7	StringTie	exon	130667482	130667534	1000	-	.	gene_id "MSTRG.180204"; transcript_id "MSTRG.180204.29"; exon_number "11";
chr7	StringTie	exon	130668632	130669183	1000	-	.	gene_id "MSTRG.180204"; transcript_id "MSTRG.180204.29"; exon_number "12";
chr7	StringTie	exon	130671661	130671788	1000	-	.	gene_id "MSTRG.180204"; transcript_id "MSTRG.180204.29"; exon_number "13";
chr7	StringTie	exon	130672734	130672876	1000	-	.	gene_id "MSTRG.180204"; transcript_id "MSTRG.180204.29"; exon_number "14";
chr7	StringTie	exon	130679155	130679367	1000	-	.	gene_id "MSTRG.180204"; transcript_id "MSTRG.180204.29"; exon_number "15";
chr7	StringTie	exon	130680946	130681017	1000	-	.	gene_id "MSTRG.180204"; transcript_id "MSTRG.180204.29"; exon_number "16";
chr7	StringTie	exon	130683594	130683672	1000	-	.	gene_id "MSTRG.180204"; transcript_id "MSTRG.180204.29"; exon_number "17";
chr7	StringTie	exon	130685188	130685360	1000	-	.	gene_id "MSTRG.180204"; transcript_id "MSTRG.180204.29"; exon_number "18";
chr7	StringTie	exon	130686444	130686543	1000	-	.	gene_id "MSTRG.180204"; transcript_id "MSTRG.180204.29"; exon_number "19";
chr7	StringTie	exon	130686831	130687432	1000	-	.	gene_id "MSTRG.180204"; transcript_id "MSTRG.180204.29"; exon_number "20";
chr7	StringTie	transcript	130504892	131110185	1000	-	.	gene_id "MSTRG.180204"; transcript_id "MSTRG.180204.3";
chr7	StringTie	exon	130504892	130506806	1000	-	.	gene_id "MSTRG.180204"; transcript_id "MSTRG.180204.3"; exon_number "1";
chr7	StringTie	exon	130507274	130507372	1000	-	.	gene_id "MSTRG.180204"; transcript_id "MSTRG.180204.3"; exon_number "2";
chr7	StringTie	exon	130507685	130507823	1000	-	.	gene_id "MSTRG.180204"; transcript_id "MSTRG.180204.3"; exon_number "3";
chr7	StringTie	exon	130508562	130508659	1000	-	.	gene_id "MSTRG.180204"; transcript_id "MSTRG.180204.3"; exon_number "4";
chr7	StringTie	exon	130547674	130547845	1000	-	.	gene_id "MSTRG.180204"; transcript_id "MSTRG.180204.3"; exon_number "5";
chr7	StringTie	exon	130548403	130548542	1000	-	.	gene_id "MSTRG.180204"; transcript_id "MSTRG.180204.3"; exon_number "6";
chr7	StringTie	exon	130549314	130549376	1000	-	.	gene_id "MSTRG.180204"; transcript_id "MSTRG.180204.3"; exon_number "7";
chr7	StringTie	exon	130550524	130550649	1000	-	.	gene_id "MSTRG.180204"; transcript_id "MSTRG.180204.3"; exon_number "8";
chr7	StringTie	exon	130551241	130551344	1000	-	.	gene_id "MSTRG.180204"; transcript_id "MSTRG.180204.3"; exon_number "9";
chr7	StringTie	exon	130552355	130552430	1000	-	.	gene_id "MSTRG.180204"; transcript_id "MSTRG.180204.3"; exon_number "10";
chr7	StringTie	exon	130554481	130554724	1000	-	.	gene_id "MSTRG.180204"; transcript_id "MSTRG.180204.3"; exon_number "11";
chr7	StringTie	exon	130555037	130555132	1000	-	.	gene_id "MSTRG.180204"; transcript_id "MSTRG.180204.3"; exon_number "12";
chr7	StringTie	exon	130561033	130561221	1000	-	.	gene_id "MSTRG.180204"; transcript_id "MSTRG.180204.3"; exon_number "13";
chr7	StringTie	exon	130563269	130563336	1000	-	.	gene_id "MSTRG.180204"; transcript_id "MSTRG.180204.3"; exon_number "14";
chr7	StringTie	exon	130564260	130564393	1000	-	.	gene_id "MSTRG.180204"; transcript_id "MSTRG.180204.3"; exon_number "15";
chr7	StringTie	exon	130610953	130611110	1000	-	.	gene_id "MSTRG.180204"; transcript_id "MSTRG.180204.3"; exon_number "16";
chr7	StringTie	exon	130612152	130612238	1000	-	.	gene_id "MSTRG.180204"; transcript_id "MSTRG.180204.3"; exon_number "17";
chr7	StringTie	exon	130613544	130613636	1000	-	.	gene_id "MSTRG.180204"; transcript_id "MSTRG.180204.3"; exon_number "18";
chr7	StringTie	exon	130616990	130617065	1000	-	.	gene_id "MSTRG.180204"; transcript_id "MSTRG.180204.3"; exon_number "19";
chr7	StringTie	exon	130652869	130652948	1000	-	.	gene_id "MSTRG.180204"; transcript_id "MSTRG.180204.3"; exon_number "20";
chr7	StringTie	exon	130662967	130663038	1000	-	.	gene_id "MSTRG.180204"; transcript_id "MSTRG.180204.3"; exon_number "21";
chr7	StringTie	exon	130666849	130666929	1000	-	.	gene_id "MSTRG.180204"; transcript_id "MSTRG.180204.3"; exon_number "22";
chr7	StringTie	exon	130667482	130667534	1000	-	.	gene_id "MSTRG.180204"; transcript_id "MSTRG.180204.3"; exon_number "23";
chr7	StringTie	exon	130668632	130669183	1000	-	.	gene_id "MSTRG.180204"; transcript_id "MSTRG.180204.3"; exon_number "24";
chr7	StringTie	exon	130671661	130671788	1000	-	.	gene_id "MSTRG.180204"; transcript_id "MSTRG.180204.3"; exon_number "25";
chr7	StringTie	exon	130683594	130683672	1000	-	.	gene_id "MSTRG.180204"; transcript_id "MSTRG.180204.3"; exon_number "26";
chr7	StringTie	exon	130685188	130685360	1000	-	.	gene_id "MSTRG.180204"; transcript_id "MSTRG.180204.3"; exon_number "27";
chr7	StringTie	exon	130686262	130686373	1000	-	.	gene_id "MSTRG.180204"; transcript_id "MSTRG.180204.3"; exon_number "28";
chr7	StringTie	exon	130941413	130941858	1000	-	.	gene_id "MSTRG.180204"; transcript_id "MSTRG.180204.3"; exon_number "29";
chr7	StringTie	exon	130945720	130945835	1000	-	.	gene_id "MSTRG.180204"; transcript_id "MSTRG.180204.3"; exon_number "30";
chr7	StringTie	exon	130984053	130984109	1000	-	.	gene_id "MSTRG.180204"; transcript_id "MSTRG.180204.3"; exon_number "31";
chr7	StringTie	exon	131107720	131108803	1000	-	.	gene_id "MSTRG.180204"; transcript_id "MSTRG.180204.3"; exon_number "32";
chr7	StringTie	exon	131109678	131110185	1000	-	.	gene_id "MSTRG.180204"; transcript_id "MSTRG.180204.3"; exon_number "33";
chr7	StringTie	transcript	130602946	130687432	1000	-	.	gene_id "MSTRG.180204"; transcript_id "MSTRG.180204.30";
chr7	StringTie	exon	130602946	130602972	1000	-	.	gene_id "MSTRG.180204"; transcript_id "MSTRG.180204.30"; exon_number "1";
chr7	StringTie	exon	130610953	130611110	1000	-	.	gene_id "MSTRG.180204"; transcript_id "MSTRG.180204.30"; exon_number "2";
chr7	StringTie	exon	130612152	130612238	1000	-	.	gene_id "MSTRG.180204"; transcript_id "MSTRG.180204.30"; exon_number "3";
chr7	StringTie	exon	130613544	130613636	1000	-	.	gene_id "MSTRG.180204"; transcript_id "MSTRG.180204.30"; exon_number "4";
chr7	StringTie	exon	130616990	130617065	1000	-	.	gene_id "MSTRG.180204"; transcript_id "MSTRG.180204.30"; exon_number "5";
chr7	StringTie	exon	130642623	130642706	1000	-	.	gene_id "MSTRG.180204"; transcript_id "MSTRG.180204.30"; exon_number "6";
chr7	StringTie	exon	130652869	130652948	1000	-	.	gene_id "MSTRG.180204"; transcript_id "MSTRG.180204.30"; exon_number "7";
chr7	StringTie	exon	130662967	130663038	1000	-	.	gene_id "MSTRG.180204"; transcript_id "MSTRG.180204.30"; exon_number "8";
chr7	StringTie	exon	130666849	130666929	1000	-	.	gene_id "MSTRG.180204"; transcript_id "MSTRG.180204.30"; exon_number "9";
chr7	StringTie	exon	130667482	130667534	1000	-	.	gene_id "MSTRG.180204"; transcript_id "MSTRG.180204.30"; exon_number "10";
chr7	StringTie	exon	130668632	130669183	1000	-	.	gene_id "MSTRG.180204"; transcript_id "MSTRG.180204.30"; exon_number "11";
chr7	StringTie	exon	130671661	130671788	1000	-	.	gene_id "MSTRG.180204"; transcript_id "MSTRG.180204.30"; exon_number "12";
chr7	StringTie	exon	130672734	130672876	1000	-	.	gene_id "MSTRG.180204"; transcript_id "MSTRG.180204.30"; exon_number "13";
chr7	StringTie	exon	130679155	130679367	1000	-	.	gene_id "MSTRG.180204"; transcript_id "MSTRG.180204.30"; exon_number "14";
chr7	StringTie	exon	130680946	130681017	1000	-	.	gene_id "MSTRG.180204"; transcript_id "MSTRG.180204.30"; exon_number "15";
chr7	StringTie	exon	130683594	130683672	1000	-	.	gene_id "MSTRG.180204"; transcript_id "MSTRG.180204.30"; exon_number "16";
chr7	StringTie	exon	130685188	130685360	1000	-	.	gene_id "MSTRG.180204"; transcript_id "MSTRG.180204.30"; exon_number "17";
chr7	StringTie	exon	130686444	130686543	1000	-	.	gene_id "MSTRG.180204"; transcript_id "MSTRG.180204.30"; exon_number "18";
chr7	StringTie	exon	130686831	130687432	1000	-	.	gene_id "MSTRG.180204"; transcript_id "MSTRG.180204.30"; exon_number "19";
chr7	StringTie	transcript	130604048	130686568	1000	-	.	gene_id "MSTRG.180204"; transcript_id "MSTRG.180204.31";
chr7	StringTie	exon	130604048	130604230	1000	-	.	gene_id "MSTRG.180204"; transcript_id "MSTRG.180204.31"; exon_number "1";
chr7	StringTie	exon	130610953	130611110	1000	-	.	gene_id "MSTRG.180204"; transcript_id "MSTRG.180204.31"; exon_number "2";
chr7	StringTie	exon	130612152	130612238	1000	-	.	gene_id "MSTRG.180204"; transcript_id "MSTRG.180204.31"; exon_number "3";
chr7	StringTie	exon	130613544	130613636	1000	-	.	gene_id "MSTRG.180204"; transcript_id "MSTRG.180204.31"; exon_number "4";
chr7	StringTie	exon	130616990	130617065	1000	-	.	gene_id "MSTRG.180204"; transcript_id "MSTRG.180204.31"; exon_number "5";
chr7	StringTie	exon	130642422	130646477	1000	-	.	gene_id "MSTRG.180204"; transcript_id "MSTRG.180204.31"; exon_number "6";
chr7	StringTie	exon	130652869	130652948	1000	-	.	gene_id "MSTRG.180204"; transcript_id "MSTRG.180204.31"; exon_number "7";
chr7	StringTie	exon	130662967	130663038	1000	-	.	gene_id "MSTRG.180204"; transcript_id "MSTRG.180204.31"; exon_number "8";
chr7	StringTie	exon	130666849	130666929	1000	-	.	gene_id "MSTRG.180204"; transcript_id "MSTRG.180204.31"; exon_number "9";
chr7	StringTie	exon	130667482	130667534	1000	-	.	gene_id "MSTRG.180204"; transcript_id "MSTRG.180204.31"; exon_number "10";
chr7	StringTie	exon	130668632	130669183	1000	-	.	gene_id "MSTRG.180204"; transcript_id "MSTRG.180204.31"; exon_number "11";
chr7	StringTie	exon	130671661	130671788	1000	-	.	gene_id "MSTRG.180204"; transcript_id "MSTRG.180204.31"; exon_number "12";
chr7	StringTie	exon	130672734	130672876	1000	-	.	gene_id "MSTRG.180204"; transcript_id "MSTRG.180204.31"; exon_number "13";
chr7	StringTie	exon	130679155	130679367	1000	-	.	gene_id "MSTRG.180204"; transcript_id "MSTRG.180204.31"; exon_number "14";
chr7	StringTie	exon	130680946	130681017	1000	-	.	gene_id "MSTRG.180204"; transcript_id "MSTRG.180204.31"; exon_number "15";
chr7	StringTie	exon	130683594	130683672	1000	-	.	gene_id "MSTRG.180204"; transcript_id "MSTRG.180204.31"; exon_number "16";
chr7	StringTie	exon	130685188	130685360	1000	-	.	gene_id "MSTRG.180204"; transcript_id "MSTRG.180204.31"; exon_number "17";
chr7	StringTie	exon	130686262	130686568	1000	-	.	gene_id "MSTRG.180204"; transcript_id "MSTRG.180204.31"; exon_number "18";
chr7	StringTie	transcript	130605313	130617067	1000	-	.	gene_id "MSTRG.180204"; transcript_id "MSTRG.180204.32";
chr7	StringTie	exon	130605313	130605338	1000	-	.	gene_id "MSTRG.180204"; transcript_id "MSTRG.180204.32"; exon_number "1";
chr7	StringTie	exon	130610953	130611110	1000	-	.	gene_id "MSTRG.180204"; transcript_id "MSTRG.180204.32"; exon_number "2";
chr7	StringTie	exon	130612152	130612238	1000	-	.	gene_id "MSTRG.180204"; transcript_id "MSTRG.180204.32"; exon_number "3";
chr7	StringTie	exon	130613544	130613636	1000	-	.	gene_id "MSTRG.180204"; transcript_id "MSTRG.180204.32"; exon_number "4";
chr7	StringTie	exon	130616990	130617067	1000	-	.	gene_id "MSTRG.180204"; transcript_id "MSTRG.180204.32"; exon_number "5";
chr7	StringTie	transcript	130606358	130669114	1000	-	.	gene_id "MSTRG.180204"; transcript_id "MSTRG.180204.33";
chr7	StringTie	exon	130606358	130607235	1000	-	.	gene_id "MSTRG.180204"; transcript_id "MSTRG.180204.33"; exon_number "1";
chr7	StringTie	exon	130610953	130611110	1000	-	.	gene_id "MSTRG.180204"; transcript_id "MSTRG.180204.33"; exon_number "2";
chr7	StringTie	exon	130612152	130612238	1000	-	.	gene_id "MSTRG.180204"; transcript_id "MSTRG.180204.33"; exon_number "3";
chr7	StringTie	exon	130613544	130613636	1000	-	.	gene_id "MSTRG.180204"; transcript_id "MSTRG.180204.33"; exon_number "4";
chr7	StringTie	exon	130616990	130617065	1000	-	.	gene_id "MSTRG.180204"; transcript_id "MSTRG.180204.33"; exon_number "5";
chr7	StringTie	exon	130643844	130643941	1000	-	.	gene_id "MSTRG.180204"; transcript_id "MSTRG.180204.33"; exon_number "6";
chr7	StringTie	exon	130652869	130652948	1000	-	.	gene_id "MSTRG.180204"; transcript_id "MSTRG.180204.33"; exon_number "7";
chr7	StringTie	exon	130662967	130663038	1000	-	.	gene_id "MSTRG.180204"; transcript_id "MSTRG.180204.33"; exon_number "8";
chr7	StringTie	exon	130666849	130666929	1000	-	.	gene_id "MSTRG.180204"; transcript_id "MSTRG.180204.33"; exon_number "9";
chr7	StringTie	exon	130667482	130667534	1000	-	.	gene_id "MSTRG.180204"; transcript_id "MSTRG.180204.33"; exon_number "10";
chr7	StringTie	exon	130668632	130669114	1000	-	.	gene_id "MSTRG.180204"; transcript_id "MSTRG.180204.33"; exon_number "11";
chr7	StringTie	transcript	130639880	130686568	1000	-	.	gene_id "MSTRG.180204"; transcript_id "MSTRG.180204.34";
chr7	StringTie	exon	130639880	130642706	1000	-	.	gene_id "MSTRG.180204"; transcript_id "MSTRG.180204.34"; exon_number "1";
chr7	StringTie	exon	130652869	130652948	1000	-	.	gene_id "MSTRG.180204"; transcript_id "MSTRG.180204.34"; exon_number "2";
chr7	StringTie	exon	130662967	130663038	1000	-	.	gene_id "MSTRG.180204"; transcript_id "MSTRG.180204.34"; exon_number "3";
chr7	StringTie	exon	130666849	130666929	1000	-	.	gene_id "MSTRG.180204"; transcript_id "MSTRG.180204.34"; exon_number "4";
chr7	StringTie	exon	130667482	130667534	1000	-	.	gene_id "MSTRG.180204"; transcript_id "MSTRG.180204.34"; exon_number "5";
chr7	StringTie	exon	130668632	130669183	1000	-	.	gene_id "MSTRG.180204"; transcript_id "MSTRG.180204.34"; exon_number "6";
chr7	StringTie	exon	130671661	130671788	1000	-	.	gene_id "MSTRG.180204"; transcript_id "MSTRG.180204.34"; exon_number "7";
chr7	StringTie	exon	130672734	130672876	1000	-	.	gene_id "MSTRG.180204"; transcript_id "MSTRG.180204.34"; exon_number "8";
chr7	StringTie	exon	130679155	130679367	1000	-	.	gene_id "MSTRG.180204"; transcript_id "MSTRG.180204.34"; exon_number "9";
chr7	StringTie	exon	130680946	130681017	1000	-	.	gene_id "MSTRG.180204"; transcript_id "MSTRG.180204.34"; exon_number "10";
chr7	StringTie	exon	130683594	130683672	1000	-	.	gene_id "MSTRG.180204"; transcript_id "MSTRG.180204.34"; exon_number "11";
chr7	StringTie	exon	130685188	130685360	1000	-	.	gene_id "MSTRG.180204"; transcript_id "MSTRG.180204.34"; exon_number "12";
chr7	StringTie	exon	130686262	130686568	1000	-	.	gene_id "MSTRG.180204"; transcript_id "MSTRG.180204.34"; exon_number "13";
chr7	StringTie	transcript	130506168	130580875	1000	-	.	gene_id "MSTRG.180204"; transcript_id "MSTRG.180204.4";
chr7	StringTie	exon	130506168	130506806	1000	-	.	gene_id "MSTRG.180204"; transcript_id "MSTRG.180204.4"; exon_number "1";
chr7	StringTie	exon	130507274	130507372	1000	-	.	gene_id "MSTRG.180204"; transcript_id "MSTRG.180204.4"; exon_number "2";
chr7	StringTie	exon	130507685	130507823	1000	-	.	gene_id "MSTRG.180204"; transcript_id "MSTRG.180204.4"; exon_number "3";
chr7	StringTie	exon	130508569	130508659	1000	-	.	gene_id "MSTRG.180204"; transcript_id "MSTRG.180204.4"; exon_number "4";
chr7	StringTie	exon	130547674	130547845	1000	-	.	gene_id "MSTRG.180204"; transcript_id "MSTRG.180204.4"; exon_number "5";
chr7	StringTie	exon	130548403	130548542	1000	-	.	gene_id "MSTRG.180204"; transcript_id "MSTRG.180204.4"; exon_number "6";
chr7	StringTie	exon	130549314	130549376	1000	-	.	gene_id "MSTRG.180204"; transcript_id "MSTRG.180204.4"; exon_number "7";
chr7	StringTie	exon	130550524	130550649	1000	-	.	gene_id "MSTRG.180204"; transcript_id "MSTRG.180204.4"; exon_number "8";
chr7	StringTie	exon	130551241	130551344	1000	-	.	gene_id "MSTRG.180204"; transcript_id "MSTRG.180204.4"; exon_number "9";
chr7	StringTie	exon	130552355	130552430	1000	-	.	gene_id "MSTRG.180204"; transcript_id "MSTRG.180204.4"; exon_number "10";
chr7	StringTie	exon	130554481	130554724	1000	-	.	gene_id "MSTRG.180204"; transcript_id "MSTRG.180204.4"; exon_number "11";
chr7	StringTie	exon	130555037	130555132	1000	-	.	gene_id "MSTRG.180204"; transcript_id "MSTRG.180204.4"; exon_number "12";
chr7	StringTie	exon	130561033	130561221	1000	-	.	gene_id "MSTRG.180204"; transcript_id "MSTRG.180204.4"; exon_number "13";
chr7	StringTie	exon	130563269	130563336	1000	-	.	gene_id "MSTRG.180204"; transcript_id "MSTRG.180204.4"; exon_number "14";
chr7	StringTie	exon	130564260	130564393	1000	-	.	gene_id "MSTRG.180204"; transcript_id "MSTRG.180204.4"; exon_number "15";
chr7	StringTie	exon	130577416	130580875	1000	-	.	gene_id "MSTRG.180204"; transcript_id "MSTRG.180204.4"; exon_number "16";
chr7	StringTie	transcript	130848965	130914930	1000	-	.	gene_id "MSTRG.180204"; transcript_id "MSTRG.180204.40";
chr7	StringTie	exon	130848965	130850075	1000	-	.	gene_id "MSTRG.180204"; transcript_id "MSTRG.180204.40"; exon_number "1";
chr7	StringTie	exon	130866493	130881429	1000	-	.	gene_id "MSTRG.180204"; transcript_id "MSTRG.180204.40"; exon_number "2";
chr7	StringTie	exon	130884317	130914930	1000	-	.	gene_id "MSTRG.180204"; transcript_id "MSTRG.180204.40"; exon_number "3";
chr7	StringTie	transcript	130849425	130913287	1000	-	.	gene_id "MSTRG.180204"; transcript_id "MSTRG.180204.41";
chr7	StringTie	exon	130849425	130865353	1000	-	.	gene_id "MSTRG.180204"; transcript_id "MSTRG.180204.41"; exon_number "1";
chr7	StringTie	exon	130866493	130866685	1000	-	.	gene_id "MSTRG.180204"; transcript_id "MSTRG.180204.41"; exon_number "2";
chr7	StringTie	exon	130884317	130884396	1000	-	.	gene_id "MSTRG.180204"; transcript_id "MSTRG.180204.41"; exon_number "3";
chr7	StringTie	exon	130890458	130890971	1000	-	.	gene_id "MSTRG.180204"; transcript_id "MSTRG.180204.41"; exon_number "4";
chr7	StringTie	exon	130912110	130912152	1000	-	.	gene_id "MSTRG.180204"; transcript_id "MSTRG.180204.41"; exon_number "5";
chr7	StringTie	exon	130912951	130913287	1000	-	.	gene_id "MSTRG.180204"; transcript_id "MSTRG.180204.41"; exon_number "6";
chr7	StringTie	transcript	130849719	130857131	1000	-	.	gene_id "MSTRG.180204"; transcript_id "MSTRG.180204.42";
chr7	StringTie	exon	130849719	130850075	1000	-	.	gene_id "MSTRG.180204"; transcript_id "MSTRG.180204.42"; exon_number "1";
chr7	StringTie	exon	130852820	130853211	1000	-	.	gene_id "MSTRG.180204"; transcript_id "MSTRG.180204.42"; exon_number "2";
chr7	StringTie	exon	130856366	130857131	1000	-	.	gene_id "MSTRG.180204"; transcript_id "MSTRG.180204.42"; exon_number "3";
chr7	StringTie	transcript	130862556	130913197	1000	-	.	gene_id "MSTRG.180204"; transcript_id "MSTRG.180204.43";
chr7	StringTie	exon	130862556	130865353	1000	-	.	gene_id "MSTRG.180204"; transcript_id "MSTRG.180204.43"; exon_number "1";
chr7	StringTie	exon	130866493	130868472	1000	-	.	gene_id "MSTRG.180204"; transcript_id "MSTRG.180204.43"; exon_number "2";
chr7	StringTie	exon	130872460	130872758	1000	-	.	gene_id "MSTRG.180204"; transcript_id "MSTRG.180204.43"; exon_number "3";
chr7	StringTie	exon	130884317	130884396	1000	-	.	gene_id "MSTRG.180204"; transcript_id "MSTRG.180204.43"; exon_number "4";
chr7	StringTie	exon	130912110	130912152	1000	-	.	gene_id "MSTRG.180204"; transcript_id "MSTRG.180204.43"; exon_number "5";
chr7	StringTie	exon	130912951	130913197	1000	-	.	gene_id "MSTRG.180204"; transcript_id "MSTRG.180204.43"; exon_number "6";
chr7	StringTie	transcript	130864032	130925016	1000	-	.	gene_id "MSTRG.180204"; transcript_id "MSTRG.180204.44";
chr7	StringTie	exon	130864032	130865353	1000	-	.	gene_id "MSTRG.180204"; transcript_id "MSTRG.180204.44"; exon_number "1";
chr7	StringTie	exon	130866493	130866591	1000	-	.	gene_id "MSTRG.180204"; transcript_id "MSTRG.180204.44"; exon_number "2";
chr7	StringTie	exon	130872460	130872758	1000	-	.	gene_id "MSTRG.180204"; transcript_id "MSTRG.180204.44"; exon_number "3";
chr7	StringTie	exon	130884317	130884396	1000	-	.	gene_id "MSTRG.180204"; transcript_id "MSTRG.180204.44"; exon_number "4";
chr7	StringTie	exon	130912110	130912152	1000	-	.	gene_id "MSTRG.180204"; transcript_id "MSTRG.180204.44"; exon_number "5";
chr7	StringTie	exon	130912951	130925016	1000	-	.	gene_id "MSTRG.180204"; transcript_id "MSTRG.180204.44"; exon_number "6";
chr7	StringTie	transcript	130864087	130898018	1000	-	.	gene_id "MSTRG.180204"; transcript_id "MSTRG.180204.45";
chr7	StringTie	exon	130864087	130865353	1000	-	.	gene_id "MSTRG.180204"; transcript_id "MSTRG.180204.45"; exon_number "1";
chr7	StringTie	exon	130866493	130866685	1000	-	.	gene_id "MSTRG.180204"; transcript_id "MSTRG.180204.45"; exon_number "2";
chr7	StringTie	exon	130884317	130884396	1000	-	.	gene_id "MSTRG.180204"; transcript_id "MSTRG.180204.45"; exon_number "3";
chr7	StringTie	exon	130897923	130898018	1000	-	.	gene_id "MSTRG.180204"; transcript_id "MSTRG.180204.45"; exon_number "4";
chr7	StringTie	transcript	130864102	130914955	1000	-	.	gene_id "MSTRG.180204"; transcript_id "MSTRG.180204.46";
chr7	StringTie	exon	130864102	130865353	1000	-	.	gene_id "MSTRG.180204"; transcript_id "MSTRG.180204.46"; exon_number "1";
chr7	StringTie	exon	130866493	130866685	1000	-	.	gene_id "MSTRG.180204"; transcript_id "MSTRG.180204.46"; exon_number "2";
chr7	StringTie	exon	130872460	130872758	1000	-	.	gene_id "MSTRG.180204"; transcript_id "MSTRG.180204.46"; exon_number "3";
chr7	StringTie	exon	130884317	130884396	1000	-	.	gene_id "MSTRG.180204"; transcript_id "MSTRG.180204.46"; exon_number "4";
chr7	StringTie	exon	130897923	130898586	1000	-	.	gene_id "MSTRG.180204"; transcript_id "MSTRG.180204.46"; exon_number "5";
chr7	StringTie	exon	130900504	130901882	1000	-	.	gene_id "MSTRG.180204"; transcript_id "MSTRG.180204.46"; exon_number "6";
chr7	StringTie	exon	130912110	130912152	1000	-	.	gene_id "MSTRG.180204"; transcript_id "MSTRG.180204.46"; exon_number "7";
chr7	StringTie	exon	130912951	130914955	1000	-	.	gene_id "MSTRG.180204"; transcript_id "MSTRG.180204.46"; exon_number "8";
chr7	StringTie	transcript	130864124	130913604	1000	-	.	gene_id "MSTRG.180204"; transcript_id "MSTRG.180204.47";
chr7	StringTie	exon	130864124	130865353	1000	-	.	gene_id "MSTRG.180204"; transcript_id "MSTRG.180204.47"; exon_number "1";
chr7	StringTie	exon	130866493	130866685	1000	-	.	gene_id "MSTRG.180204"; transcript_id "MSTRG.180204.47"; exon_number "2";
chr7	StringTie	exon	130868318	130868472	1000	-	.	gene_id "MSTRG.180204"; transcript_id "MSTRG.180204.47"; exon_number "3";
chr7	StringTie	exon	130884317	130884396	1000	-	.	gene_id "MSTRG.180204"; transcript_id "MSTRG.180204.47"; exon_number "4";
chr7	StringTie	exon	130884952	130890971	1000	-	.	gene_id "MSTRG.180204"; transcript_id "MSTRG.180204.47"; exon_number "5";
chr7	StringTie	exon	130912110	130912309	1000	-	.	gene_id "MSTRG.180204"; transcript_id "MSTRG.180204.47"; exon_number "6";
chr7	StringTie	exon	130912686	130913604	1000	-	.	gene_id "MSTRG.180204"; transcript_id "MSTRG.180204.47"; exon_number "7";
chr7	StringTie	transcript	130864124	131190454	1000	-	.	gene_id "MSTRG.180204"; transcript_id "MSTRG.180204.48";
chr7	StringTie	exon	130864124	130866685	1000	-	.	gene_id "MSTRG.180204"; transcript_id "MSTRG.180204.48"; exon_number "1";
chr7	StringTie	exon	130872460	130872639	1000	-	.	gene_id "MSTRG.180204"; transcript_id "MSTRG.180204.48"; exon_number "2";
chr7	StringTie	exon	130884317	130884396	1000	-	.	gene_id "MSTRG.180204"; transcript_id "MSTRG.180204.48"; exon_number "3";
chr7	StringTie	exon	130897923	130930270	1000	-	.	gene_id "MSTRG.180204"; transcript_id "MSTRG.180204.48"; exon_number "4";
chr7	StringTie	exon	130930385	130945835	1000	-	.	gene_id "MSTRG.180204"; transcript_id "MSTRG.180204.48"; exon_number "5";
chr7	StringTie	exon	130984053	130984109	1000	-	.	gene_id "MSTRG.180204"; transcript_id "MSTRG.180204.48"; exon_number "6";
chr7	StringTie	exon	131002197	131002320	1000	-	.	gene_id "MSTRG.180204"; transcript_id "MSTRG.180204.48"; exon_number "7";
chr7	StringTie	exon	131052425	131052555	1000	-	.	gene_id "MSTRG.180204"; transcript_id "MSTRG.180204.48"; exon_number "8";
chr7	StringTie	exon	131107720	131108803	1000	-	.	gene_id "MSTRG.180204"; transcript_id "MSTRG.180204.48"; exon_number "9";
chr7	StringTie	exon	131109737	131111652	1000	-	.	gene_id "MSTRG.180204"; transcript_id "MSTRG.180204.48"; exon_number "10";
chr7	StringTie	exon	131128435	131128511	1000	-	.	gene_id "MSTRG.180204"; transcript_id "MSTRG.180204.48"; exon_number "11";
chr7	StringTie	exon	131139400	131139609	1000	-	.	gene_id "MSTRG.180204"; transcript_id "MSTRG.180204.48"; exon_number "12";
chr7	StringTie	exon	131165990	131166097	1000	-	.	gene_id "MSTRG.180204"; transcript_id "MSTRG.180204.48"; exon_number "13";
chr7	StringTie	exon	131190344	131190454	1000	-	.	gene_id "MSTRG.180204"; transcript_id "MSTRG.180204.48"; exon_number "14";
chr7	StringTie	transcript	130864151	130913197	1000	-	.	gene_id "MSTRG.180204"; transcript_id "MSTRG.180204.49";
chr7	StringTie	exon	130864151	130868472	1000	-	.	gene_id "MSTRG.180204"; transcript_id "MSTRG.180204.49"; exon_number "1";
chr7	StringTie	exon	130872460	130872758	1000	-	.	gene_id "MSTRG.180204"; transcript_id "MSTRG.180204.49"; exon_number "2";
chr7	StringTie	exon	130884317	130884396	1000	-	.	gene_id "MSTRG.180204"; transcript_id "MSTRG.180204.49"; exon_number "3";
chr7	StringTie	exon	130912110	130912152	1000	-	.	gene_id "MSTRG.180204"; transcript_id "MSTRG.180204.49"; exon_number "4";
chr7	StringTie	exon	130912951	130913197	1000	-	.	gene_id "MSTRG.180204"; transcript_id "MSTRG.180204.49"; exon_number "5";
chr7	StringTie	transcript	130506204	130564800	1000	-	.	gene_id "MSTRG.180204"; transcript_id "MSTRG.180204.5";
chr7	StringTie	exon	130506204	130507372	1000	-	.	gene_id "MSTRG.180204"; transcript_id "MSTRG.180204.5"; exon_number "1";
chr7	StringTie	exon	130507685	130507823	1000	-	.	gene_id "MSTRG.180204"; transcript_id "MSTRG.180204.5"; exon_number "2";
chr7	StringTie	exon	130508562	130508596	1000	-	.	gene_id "MSTRG.180204"; transcript_id "MSTRG.180204.5"; exon_number "3";
chr7	StringTie	exon	130547674	130547845	1000	-	.	gene_id "MSTRG.180204"; transcript_id "MSTRG.180204.5"; exon_number "4";
chr7	StringTie	exon	130548403	130548542	1000	-	.	gene_id "MSTRG.180204"; transcript_id "MSTRG.180204.5"; exon_number "5";
chr7	StringTie	exon	130549314	130549376	1000	-	.	gene_id "MSTRG.180204"; transcript_id "MSTRG.180204.5"; exon_number "6";
chr7	StringTie	exon	130550524	130550649	1000	-	.	gene_id "MSTRG.180204"; transcript_id "MSTRG.180204.5"; exon_number "7";
chr7	StringTie	exon	130551241	130551344	1000	-	.	gene_id "MSTRG.180204"; transcript_id "MSTRG.180204.5"; exon_number "8";
chr7	StringTie	exon	130552355	130552430	1000	-	.	gene_id "MSTRG.180204"; transcript_id "MSTRG.180204.5"; exon_number "9";
chr7	StringTie	exon	130554481	130554724	1000	-	.	gene_id "MSTRG.180204"; transcript_id "MSTRG.180204.5"; exon_number "10";
chr7	StringTie	exon	130555037	130555132	1000	-	.	gene_id "MSTRG.180204"; transcript_id "MSTRG.180204.5"; exon_number "11";
chr7	StringTie	exon	130561033	130561221	1000	-	.	gene_id "MSTRG.180204"; transcript_id "MSTRG.180204.5"; exon_number "12";
chr7	StringTie	exon	130563269	130564800	1000	-	.	gene_id "MSTRG.180204"; transcript_id "MSTRG.180204.5"; exon_number "13";
chr7	StringTie	transcript	130864207	131110311	1000	-	.	gene_id "MSTRG.180204"; transcript_id "MSTRG.180204.50";
chr7	StringTie	exon	130864207	130865353	1000	-	.	gene_id "MSTRG.180204"; transcript_id "MSTRG.180204.50"; exon_number "1";
chr7	StringTie	exon	130866493	130866685	1000	-	.	gene_id "MSTRG.180204"; transcript_id "MSTRG.180204.50"; exon_number "2";
chr7	StringTie	exon	130872460	130872639	1000	-	.	gene_id "MSTRG.180204"; transcript_id "MSTRG.180204.50"; exon_number "3";
chr7	StringTie	exon	130884317	130884396	1000	-	.	gene_id "MSTRG.180204"; transcript_id "MSTRG.180204.50"; exon_number "4";
chr7	StringTie	exon	130912110	130912152	1000	-	.	gene_id "MSTRG.180204"; transcript_id "MSTRG.180204.50"; exon_number "5";
chr7	StringTie	exon	130941413	130945835	1000	-	.	gene_id "MSTRG.180204"; transcript_id "MSTRG.180204.50"; exon_number "6";
chr7	StringTie	exon	130959869	130959970	1000	-	.	gene_id "MSTRG.180204"; transcript_id "MSTRG.180204.50"; exon_number "7";
chr7	StringTie	exon	130984053	130984109	1000	-	.	gene_id "MSTRG.180204"; transcript_id "MSTRG.180204.50"; exon_number "8";
chr7	StringTie	exon	131052425	131052555	1000	-	.	gene_id "MSTRG.180204"; transcript_id "MSTRG.180204.50"; exon_number "9";
chr7	StringTie	exon	131106545	131106617	1000	-	.	gene_id "MSTRG.180204"; transcript_id "MSTRG.180204.50"; exon_number "10";
chr7	StringTie	exon	131107720	131108803	1000	-	.	gene_id "MSTRG.180204"; transcript_id "MSTRG.180204.50"; exon_number "11";
chr7	StringTie	exon	131109737	131110311	1000	-	.	gene_id "MSTRG.180204"; transcript_id "MSTRG.180204.50"; exon_number "12";
chr7	StringTie	transcript	130864236	130930204	1000	-	.	gene_id "MSTRG.180204"; transcript_id "MSTRG.180204.51";
chr7	StringTie	exon	130864236	130865353	1000	-	.	gene_id "MSTRG.180204"; transcript_id "MSTRG.180204.51"; exon_number "1";
chr7	StringTie	exon	130866493	130866685	1000	-	.	gene_id "MSTRG.180204"; transcript_id "MSTRG.180204.51"; exon_number "2";
chr7	StringTie	exon	130884317	130930204	1000	-	.	gene_id "MSTRG.180204"; transcript_id "MSTRG.180204.51"; exon_number "3";
chr7	StringTie	transcript	130864391	130913801	1000	-	.	gene_id "MSTRG.180204"; transcript_id "MSTRG.180204.52";
chr7	StringTie	exon	130864391	130865353	1000	-	.	gene_id "MSTRG.180204"; transcript_id "MSTRG.180204.52"; exon_number "1";
chr7	StringTie	exon	130866493	130866685	1000	-	.	gene_id "MSTRG.180204"; transcript_id "MSTRG.180204.52"; exon_number "2";
chr7	StringTie	exon	130872460	130872758	1000	-	.	gene_id "MSTRG.180204"; transcript_id "MSTRG.180204.52"; exon_number "3";
chr7	StringTie	exon	130884317	130884396	1000	-	.	gene_id "MSTRG.180204"; transcript_id "MSTRG.180204.52"; exon_number "4";
chr7	StringTie	exon	130884952	130885036	1000	-	.	gene_id "MSTRG.180204"; transcript_id "MSTRG.180204.52"; exon_number "5";
chr7	StringTie	exon	130890575	130890971	1000	-	.	gene_id "MSTRG.180204"; transcript_id "MSTRG.180204.52"; exon_number "6";
chr7	StringTie	exon	130912110	130912152	1000	-	.	gene_id "MSTRG.180204"; transcript_id "MSTRG.180204.52"; exon_number "7";
chr7	StringTie	exon	130912951	130913801	1000	-	.	gene_id "MSTRG.180204"; transcript_id "MSTRG.180204.52"; exon_number "8";
chr7	StringTie	transcript	130864417	130913884	1000	-	.	gene_id "MSTRG.180204"; transcript_id "MSTRG.180204.53";
chr7	StringTie	exon	130864417	130868472	1000	-	.	gene_id "MSTRG.180204"; transcript_id "MSTRG.180204.53"; exon_number "1";
chr7	StringTie	exon	130884317	130884396	1000	-	.	gene_id "MSTRG.180204"; transcript_id "MSTRG.180204.53"; exon_number "2";
chr7	StringTie	exon	130897923	130912271	1000	-	.	gene_id "MSTRG.180204"; transcript_id "MSTRG.180204.53"; exon_number "3";
chr7	StringTie	exon	130912951	130913884	1000	-	.	gene_id "MSTRG.180204"; transcript_id "MSTRG.180204.53"; exon_number "4";
chr7	StringTie	transcript	130864432	130913827	1000	-	.	gene_id "MSTRG.180204"; transcript_id "MSTRG.180204.54";
chr7	StringTie	exon	130864432	130865353	1000	-	.	gene_id "MSTRG.180204"; transcript_id "MSTRG.180204.54"; exon_number "1";
chr7	StringTie	exon	130866493	130866685	1000	-	.	gene_id "MSTRG.180204"; transcript_id "MSTRG.180204.54"; exon_number "2";
chr7	StringTie	exon	130872460	130872758	1000	-	.	gene_id "MSTRG.180204"; transcript_id "MSTRG.180204.54"; exon_number "3";
chr7	StringTie	exon	130884317	130884396	1000	-	.	gene_id "MSTRG.180204"; transcript_id "MSTRG.180204.54"; exon_number "4";
chr7	StringTie	exon	130890458	130890971	1000	-	.	gene_id "MSTRG.180204"; transcript_id "MSTRG.180204.54"; exon_number "5";
chr7	StringTie	exon	130912110	130912152	1000	-	.	gene_id "MSTRG.180204"; transcript_id "MSTRG.180204.54"; exon_number "6";
chr7	StringTie	exon	130912951	130913827	1000	-	.	gene_id "MSTRG.180204"; transcript_id "MSTRG.180204.54"; exon_number "7";
chr7	StringTie	transcript	130864656	130913880	1000	-	.	gene_id "MSTRG.180204"; transcript_id "MSTRG.180204.55";
chr7	StringTie	exon	130864656	130865353	1000	-	.	gene_id "MSTRG.180204"; transcript_id "MSTRG.180204.55"; exon_number "1";
chr7	StringTie	exon	130866493	130866685	1000	-	.	gene_id "MSTRG.180204"; transcript_id "MSTRG.180204.55"; exon_number "2";
chr7	StringTie	exon	130872460	130872758	1000	-	.	gene_id "MSTRG.180204"; transcript_id "MSTRG.180204.55"; exon_number "3";
chr7	StringTie	exon	130884317	130884396	1000	-	.	gene_id "MSTRG.180204"; transcript_id "MSTRG.180204.55"; exon_number "4";
chr7	StringTie	exon	130912110	130912152	1000	-	.	gene_id "MSTRG.180204"; transcript_id "MSTRG.180204.55"; exon_number "5";
chr7	StringTie	exon	130912951	130913880	1000	-	.	gene_id "MSTRG.180204"; transcript_id "MSTRG.180204.55"; exon_number "6";
chr7	StringTie	transcript	130864694	130897941	1000	-	.	gene_id "MSTRG.180204"; transcript_id "MSTRG.180204.56";
chr7	StringTie	exon	130864694	130865353	1000	-	.	gene_id "MSTRG.180204"; transcript_id "MSTRG.180204.56"; exon_number "1";
chr7	StringTie	exon	130866493	130866591	1000	-	.	gene_id "MSTRG.180204"; transcript_id "MSTRG.180204.56"; exon_number "2";
chr7	StringTie	exon	130884317	130884396	1000	-	.	gene_id "MSTRG.180204"; transcript_id "MSTRG.180204.56"; exon_number "3";
chr7	StringTie	exon	130897923	130897941	1000	-	.	gene_id "MSTRG.180204"; transcript_id "MSTRG.180204.56"; exon_number "4";
chr7	StringTie	transcript	130864862	130914821	1000	-	.	gene_id "MSTRG.180204"; transcript_id "MSTRG.180204.57";
chr7	StringTie	exon	130864862	130865353	1000	-	.	gene_id "MSTRG.180204"; transcript_id "MSTRG.180204.57"; exon_number "1";
chr7	StringTie	exon	130866493	130866685	1000	-	.	gene_id "MSTRG.180204"; transcript_id "MSTRG.180204.57"; exon_number "2";
chr7	StringTie	exon	130872460	130881429	1000	-	.	gene_id "MSTRG.180204"; transcript_id "MSTRG.180204.57"; exon_number "3";
chr7	StringTie	exon	130884317	130884396	1000	-	.	gene_id "MSTRG.180204"; transcript_id "MSTRG.180204.57"; exon_number "4";
chr7	StringTie	exon	130912110	130912152	1000	-	.	gene_id "MSTRG.180204"; transcript_id "MSTRG.180204.57"; exon_number "5";
chr7	StringTie	exon	130912951	130914821	1000	-	.	gene_id "MSTRG.180204"; transcript_id "MSTRG.180204.57"; exon_number "6";
chr7	StringTie	transcript	130864902	130926924	1000	-	.	gene_id "MSTRG.180204"; transcript_id "MSTRG.180204.58";
chr7	StringTie	exon	130864902	130865351	1000	-	.	gene_id "MSTRG.180204"; transcript_id "MSTRG.180204.58"; exon_number "1";
chr7	StringTie	exon	130866493	130868472	1000	-	.	gene_id "MSTRG.180204"; transcript_id "MSTRG.180204.58"; exon_number "2";
chr7	StringTie	exon	130872460	130872758	1000	-	.	gene_id "MSTRG.180204"; transcript_id "MSTRG.180204.58"; exon_number "3";
chr7	StringTie	exon	130884317	130926924	1000	-	.	gene_id "MSTRG.180204"; transcript_id "MSTRG.180204.58"; exon_number "4";
chr7	StringTie	transcript	130865225	131190412	1000	-	.	gene_id "MSTRG.180204"; transcript_id "MSTRG.180204.59";
chr7	StringTie	exon	130865225	130865353	1000	-	.	gene_id "MSTRG.180204"; transcript_id "MSTRG.180204.59"; exon_number "1";
chr7	StringTie	exon	130866493	130866685	1000	-	.	gene_id "MSTRG.180204"; transcript_id "MSTRG.180204.59"; exon_number "2";
chr7	StringTie	exon	130868318	130868472	1000	-	.	gene_id "MSTRG.180204"; transcript_id "MSTRG.180204.59"; exon_number "3";
chr7	StringTie	exon	130872460	130872639	1000	-	.	gene_id "MSTRG.180204"; transcript_id "MSTRG.180204.59"; exon_number "4";
chr7	StringTie	exon	130884317	130884396	1000	-	.	gene_id "MSTRG.180204"; transcript_id "MSTRG.180204.59"; exon_number "5";
chr7	StringTie	exon	130945720	130945835	1000	-	.	gene_id "MSTRG.180204"; transcript_id "MSTRG.180204.59"; exon_number "6";
chr7	StringTie	exon	130984053	130984109	1000	-	.	gene_id "MSTRG.180204"; transcript_id "MSTRG.180204.59"; exon_number "7";
chr7	StringTie	exon	131002197	131002320	1000	-	.	gene_id "MSTRG.180204"; transcript_id "MSTRG.180204.59"; exon_number "8";
chr7	StringTie	exon	131052425	131052555	1000	-	.	gene_id "MSTRG.180204"; transcript_id "MSTRG.180204.59"; exon_number "9";
chr7	StringTie	exon	131107720	131108803	1000	-	.	gene_id "MSTRG.180204"; transcript_id "MSTRG.180204.59"; exon_number "10";
chr7	StringTie	exon	131109737	131111652	1000	-	.	gene_id "MSTRG.180204"; transcript_id "MSTRG.180204.59"; exon_number "11";
chr7	StringTie	exon	131139400	131139609	1000	-	.	gene_id "MSTRG.180204"; transcript_id "MSTRG.180204.59"; exon_number "12";
chr7	StringTie	exon	131190344	131190412	1000	-	.	gene_id "MSTRG.180204"; transcript_id "MSTRG.180204.59"; exon_number "13";
chr7	StringTie	transcript	130506217	130679167	1000	-	.	gene_id "MSTRG.180204"; transcript_id "MSTRG.180204.6";
chr7	StringTie	exon	130506217	130506806	1000	-	.	gene_id "MSTRG.180204"; transcript_id "MSTRG.180204.6"; exon_number "1";
chr7	StringTie	exon	130507274	130507372	1000	-	.	gene_id "MSTRG.180204"; transcript_id "MSTRG.180204.6"; exon_number "2";
chr7	StringTie	exon	130507685	130507823	1000	-	.	gene_id "MSTRG.180204"; transcript_id "MSTRG.180204.6"; exon_number "3";
chr7	StringTie	exon	130508562	130508659	1000	-	.	gene_id "MSTRG.180204"; transcript_id "MSTRG.180204.6"; exon_number "4";
chr7	StringTie	exon	130547674	130547845	1000	-	.	gene_id "MSTRG.180204"; transcript_id "MSTRG.180204.6"; exon_number "5";
chr7	StringTie	exon	130548403	130548542	1000	-	.	gene_id "MSTRG.180204"; transcript_id "MSTRG.180204.6"; exon_number "6";
chr7	StringTie	exon	130549314	130549376	1000	-	.	gene_id "MSTRG.180204"; transcript_id "MSTRG.180204.6"; exon_number "7";
chr7	StringTie	exon	130550524	130550649	1000	-	.	gene_id "MSTRG.180204"; transcript_id "MSTRG.180204.6"; exon_number "8";
chr7	StringTie	exon	130551241	130551344	1000	-	.	gene_id "MSTRG.180204"; transcript_id "MSTRG.180204.6"; exon_number "9";
chr7	StringTie	exon	130552355	130552430	1000	-	.	gene_id "MSTRG.180204"; transcript_id "MSTRG.180204.6"; exon_number "10";
chr7	StringTie	exon	130554481	130554724	1000	-	.	gene_id "MSTRG.180204"; transcript_id "MSTRG.180204.6"; exon_number "11";
chr7	StringTie	exon	130555037	130555132	1000	-	.	gene_id "MSTRG.180204"; transcript_id "MSTRG.180204.6"; exon_number "12";
chr7	StringTie	exon	130561033	130561221	1000	-	.	gene_id "MSTRG.180204"; transcript_id "MSTRG.180204.6"; exon_number "13";
chr7	StringTie	exon	130563269	130563336	1000	-	.	gene_id "MSTRG.180204"; transcript_id "MSTRG.180204.6"; exon_number "14";
chr7	StringTie	exon	130564260	130564393	1000	-	.	gene_id "MSTRG.180204"; transcript_id "MSTRG.180204.6"; exon_number "15";
chr7	StringTie	exon	130610953	130611110	1000	-	.	gene_id "MSTRG.180204"; transcript_id "MSTRG.180204.6"; exon_number "16";
chr7	StringTie	exon	130612152	130612238	1000	-	.	gene_id "MSTRG.180204"; transcript_id "MSTRG.180204.6"; exon_number "17";
chr7	StringTie	exon	130613544	130613636	1000	-	.	gene_id "MSTRG.180204"; transcript_id "MSTRG.180204.6"; exon_number "18";
chr7	StringTie	exon	130616990	130617065	1000	-	.	gene_id "MSTRG.180204"; transcript_id "MSTRG.180204.6"; exon_number "19";
chr7	StringTie	exon	130652869	130652948	1000	-	.	gene_id "MSTRG.180204"; transcript_id "MSTRG.180204.6"; exon_number "20";
chr7	StringTie	exon	130662967	130663038	1000	-	.	gene_id "MSTRG.180204"; transcript_id "MSTRG.180204.6"; exon_number "21";
chr7	StringTie	exon	130666849	130666929	1000	-	.	gene_id "MSTRG.180204"; transcript_id "MSTRG.180204.6"; exon_number "22";
chr7	StringTie	exon	130667482	130667534	1000	-	.	gene_id "MSTRG.180204"; transcript_id "MSTRG.180204.6"; exon_number "23";
chr7	StringTie	exon	130668632	130669183	1000	-	.	gene_id "MSTRG.180204"; transcript_id "MSTRG.180204.6"; exon_number "24";
chr7	StringTie	exon	130671661	130671788	1000	-	.	gene_id "MSTRG.180204"; transcript_id "MSTRG.180204.6"; exon_number "25";
chr7	StringTie	exon	130679155	130679167	1000	-	.	gene_id "MSTRG.180204"; transcript_id "MSTRG.180204.6"; exon_number "26";
chr7	StringTie	transcript	130866493	130913357	1000	-	.	gene_id "MSTRG.180204"; transcript_id "MSTRG.180204.60";
chr7	StringTie	exon	130866493	130866685	1000	-	.	gene_id "MSTRG.180204"; transcript_id "MSTRG.180204.60"; exon_number "1";
chr7	StringTie	exon	130884317	130884396	1000	-	.	gene_id "MSTRG.180204"; transcript_id "MSTRG.180204.60"; exon_number "2";
chr7	StringTie	exon	130890458	130891438	1000	-	.	gene_id "MSTRG.180204"; transcript_id "MSTRG.180204.60"; exon_number "3";
chr7	StringTie	exon	130912110	130913357	1000	-	.	gene_id "MSTRG.180204"; transcript_id "MSTRG.180204.60"; exon_number "4";
chr7	StringTie	transcript	130868434	130913190	1000	-	.	gene_id "MSTRG.180204"; transcript_id "MSTRG.180204.61";
chr7	StringTie	exon	130868434	130868472	1000	-	.	gene_id "MSTRG.180204"; transcript_id "MSTRG.180204.61"; exon_number "1";
chr7	StringTie	exon	130872460	130872758	1000	-	.	gene_id "MSTRG.180204"; transcript_id "MSTRG.180204.61"; exon_number "2";
chr7	StringTie	exon	130879089	130884396	1000	-	.	gene_id "MSTRG.180204"; transcript_id "MSTRG.180204.61"; exon_number "3";
chr7	StringTie	exon	130884952	130890971	1000	-	.	gene_id "MSTRG.180204"; transcript_id "MSTRG.180204.61"; exon_number "4";
chr7	StringTie	exon	130912110	130912835	1000	-	.	gene_id "MSTRG.180204"; transcript_id "MSTRG.180204.61"; exon_number "5";
chr7	StringTie	exon	130912951	130913190	1000	-	.	gene_id "MSTRG.180204"; transcript_id "MSTRG.180204.61"; exon_number "6";
chr7	StringTie	transcript	130870646	130912734	1000	-	.	gene_id "MSTRG.180204"; transcript_id "MSTRG.180204.62";
chr7	StringTie	exon	130870646	130883267	1000	-	.	gene_id "MSTRG.180204"; transcript_id "MSTRG.180204.62"; exon_number "1";
chr7	StringTie	exon	130884317	130884396	1000	-	.	gene_id "MSTRG.180204"; transcript_id "MSTRG.180204.62"; exon_number "2";
chr7	StringTie	exon	130912110	130912734	1000	-	.	gene_id "MSTRG.180204"; transcript_id "MSTRG.180204.62"; exon_number "3";
chr7	StringTie	transcript	130870736	130914948	1000	-	.	gene_id "MSTRG.180204"; transcript_id "MSTRG.180204.63";
chr7	StringTie	exon	130870736	130872758	1000	-	.	gene_id "MSTRG.180204"; transcript_id "MSTRG.180204.63"; exon_number "1";
chr7	StringTie	exon	130884317	130884396	1000	-	.	gene_id "MSTRG.180204"; transcript_id "MSTRG.180204.63"; exon_number "2";
chr7	StringTie	exon	130884952	130912152	1000	-	.	gene_id "MSTRG.180204"; transcript_id "MSTRG.180204.63"; exon_number "3";
chr7	StringTie	exon	130912686	130914948	1000	-	.	gene_id "MSTRG.180204"; transcript_id "MSTRG.180204.63"; exon_number "4";
chr7	StringTie	transcript	130871661	130914438	1000	-	.	gene_id "MSTRG.180204"; transcript_id "MSTRG.180204.64";
chr7	StringTie	exon	130871661	130872758	1000	-	.	gene_id "MSTRG.180204"; transcript_id "MSTRG.180204.64"; exon_number "1";
chr7	StringTie	exon	130884317	130884396	1000	-	.	gene_id "MSTRG.180204"; transcript_id "MSTRG.180204.64"; exon_number "2";
chr7	StringTie	exon	130884952	130890971	1000	-	.	gene_id "MSTRG.180204"; transcript_id "MSTRG.180204.64"; exon_number "3";
chr7	StringTie	exon	130912110	130912152	1000	-	.	gene_id "MSTRG.180204"; transcript_id "MSTRG.180204.64"; exon_number "4";
chr7	StringTie	exon	130912686	130914438	1000	-	.	gene_id "MSTRG.180204"; transcript_id "MSTRG.180204.64"; exon_number "5";
chr7	StringTie	transcript	130871750	130913673	1000	-	.	gene_id "MSTRG.180204"; transcript_id "MSTRG.180204.65";
chr7	StringTie	exon	130871750	130872758	1000	-	.	gene_id "MSTRG.180204"; transcript_id "MSTRG.180204.65"; exon_number "1";
chr7	StringTie	exon	130884317	130884396	1000	-	.	gene_id "MSTRG.180204"; transcript_id "MSTRG.180204.65"; exon_number "2";
chr7	StringTie	exon	130897923	130911161	1000	-	.	gene_id "MSTRG.180204"; transcript_id "MSTRG.180204.65"; exon_number "3";
chr7	StringTie	exon	130912110	130912152	1000	-	.	gene_id "MSTRG.180204"; transcript_id "MSTRG.180204.65"; exon_number "4";
chr7	StringTie	exon	130912951	130913673	1000	-	.	gene_id "MSTRG.180204"; transcript_id "MSTRG.180204.65"; exon_number "5";
chr7	StringTie	transcript	130871808	130913597	1000	-	.	gene_id "MSTRG.180204"; transcript_id "MSTRG.180204.66";
chr7	StringTie	exon	130871808	130872639	1000	-	.	gene_id "MSTRG.180204"; transcript_id "MSTRG.180204.66"; exon_number "1";
chr7	StringTie	exon	130884317	130884396	1000	-	.	gene_id "MSTRG.180204"; transcript_id "MSTRG.180204.66"; exon_number "2";
chr7	StringTie	exon	130912110	130912152	1000	-	.	gene_id "MSTRG.180204"; transcript_id "MSTRG.180204.66"; exon_number "3";
chr7	StringTie	exon	130912951	130913597	1000	-	.	gene_id "MSTRG.180204"; transcript_id "MSTRG.180204.66"; exon_number "4";
chr7	StringTie	transcript	130871824	130913194	1000	-	.	gene_id "MSTRG.180204"; transcript_id "MSTRG.180204.67";
chr7	StringTie	exon	130871824	130872758	1000	-	.	gene_id "MSTRG.180204"; transcript_id "MSTRG.180204.67"; exon_number "1";
chr7	StringTie	exon	130884317	130884396	1000	-	.	gene_id "MSTRG.180204"; transcript_id "MSTRG.180204.67"; exon_number "2";
chr7	StringTie	exon	130884952	130891438	1000	-	.	gene_id "MSTRG.180204"; transcript_id "MSTRG.180204.67"; exon_number "3";
chr7	StringTie	exon	130912110	130912152	1000	-	.	gene_id "MSTRG.180204"; transcript_id "MSTRG.180204.67"; exon_number "4";
chr7	StringTie	exon	130912951	130913194	1000	-	.	gene_id "MSTRG.180204"; transcript_id "MSTRG.180204.67"; exon_number "5";
chr7	StringTie	transcript	130871844	130913195	1000	-	.	gene_id "MSTRG.180204"; transcript_id "MSTRG.180204.68";
chr7	StringTie	exon	130871844	130872758	1000	-	.	gene_id "MSTRG.180204"; transcript_id "MSTRG.180204.68"; exon_number "1";
chr7	StringTie	exon	130876637	130884396	1000	-	.	gene_id "MSTRG.180204"; transcript_id "MSTRG.180204.68"; exon_number "2";
chr7	StringTie	exon	130884952	130890971	1000	-	.	gene_id "MSTRG.180204"; transcript_id "MSTRG.180204.68"; exon_number "3";
chr7	StringTie	exon	130912110	130912152	1000	-	.	gene_id "MSTRG.180204"; transcript_id "MSTRG.180204.68"; exon_number "4";
chr7	StringTie	exon	130912951	130913195	1000	-	.	gene_id "MSTRG.180204"; transcript_id "MSTRG.180204.68"; exon_number "5";
chr7	StringTie	transcript	130871878	130913774	1000	-	.	gene_id "MSTRG.180204"; transcript_id "MSTRG.180204.69";
chr7	StringTie	exon	130871878	130872758	1000	-	.	gene_id "MSTRG.180204"; transcript_id "MSTRG.180204.69"; exon_number "1";
chr7	StringTie	exon	130884317	130884396	1000	-	.	gene_id "MSTRG.180204"; transcript_id "MSTRG.180204.69"; exon_number "2";
chr7	StringTie	exon	130884952	130890971	1000	-	.	gene_id "MSTRG.180204"; transcript_id "MSTRG.180204.69"; exon_number "3";
chr7	StringTie	exon	130912110	130912152	1000	-	.	gene_id "MSTRG.180204"; transcript_id "MSTRG.180204.69"; exon_number "4";
chr7	StringTie	exon	130912951	130913774	1000	-	.	gene_id "MSTRG.180204"; transcript_id "MSTRG.180204.69"; exon_number "5";
chr7	StringTie	transcript	130506231	130561226	1000	-	.	gene_id "MSTRG.180204"; transcript_id "MSTRG.180204.7";
chr7	StringTie	exon	130506231	130507823	1000	-	.	gene_id "MSTRG.180204"; transcript_id "MSTRG.180204.7"; exon_number "1";
chr7	StringTie	exon	130508562	130508659	1000	-	.	gene_id "MSTRG.180204"; transcript_id "MSTRG.180204.7"; exon_number "2";
chr7	StringTie	exon	130547674	130547845	1000	-	.	gene_id "MSTRG.180204"; transcript_id "MSTRG.180204.7"; exon_number "3";
chr7	StringTie	exon	130548403	130548542	1000	-	.	gene_id "MSTRG.180204"; transcript_id "MSTRG.180204.7"; exon_number "4";
chr7	StringTie	exon	130549314	130549376	1000	-	.	gene_id "MSTRG.180204"; transcript_id "MSTRG.180204.7"; exon_number "5";
chr7	StringTie	exon	130550524	130550649	1000	-	.	gene_id "MSTRG.180204"; transcript_id "MSTRG.180204.7"; exon_number "6";
chr7	StringTie	exon	130551241	130551344	1000	-	.	gene_id "MSTRG.180204"; transcript_id "MSTRG.180204.7"; exon_number "7";
chr7	StringTie	exon	130552355	130552430	1000	-	.	gene_id "MSTRG.180204"; transcript_id "MSTRG.180204.7"; exon_number "8";
chr7	StringTie	exon	130554481	130554575	1000	-	.	gene_id "MSTRG.180204"; transcript_id "MSTRG.180204.7"; exon_number "9";
chr7	StringTie	exon	130554632	130554724	1000	-	.	gene_id "MSTRG.180204"; transcript_id "MSTRG.180204.7"; exon_number "10";
chr7	StringTie	exon	130555037	130555132	1000	-	.	gene_id "MSTRG.180204"; transcript_id "MSTRG.180204.7"; exon_number "11";
chr7	StringTie	exon	130561033	130561226	1000	-	.	gene_id "MSTRG.180204"; transcript_id "MSTRG.180204.7"; exon_number "12";
chr7	StringTie	transcript	130871937	130914355	1000	-	.	gene_id "MSTRG.180204"; transcript_id "MSTRG.180204.70";
chr7	StringTie	exon	130871937	130872758	1000	-	.	gene_id "MSTRG.180204"; transcript_id "MSTRG.180204.70"; exon_number "1";
chr7	StringTie	exon	130884317	130884396	1000	-	.	gene_id "MSTRG.180204"; transcript_id "MSTRG.180204.70"; exon_number "2";
chr7	StringTie	exon	130890458	130891438	1000	-	.	gene_id "MSTRG.180204"; transcript_id "MSTRG.180204.70"; exon_number "3";
chr7	StringTie	exon	130912110	130912152	1000	-	.	gene_id "MSTRG.180204"; transcript_id "MSTRG.180204.70"; exon_number "4";
chr7	StringTie	exon	130912951	130914355	1000	-	.	gene_id "MSTRG.180204"; transcript_id "MSTRG.180204.70"; exon_number "5";
chr7	StringTie	transcript	130871975	130914220	1000	-	.	gene_id "MSTRG.180204"; transcript_id "MSTRG.180204.71";
chr7	StringTie	exon	130871975	130872758	1000	-	.	gene_id "MSTRG.180204"; transcript_id "MSTRG.180204.71"; exon_number "1";
chr7	StringTie	exon	130884317	130884396	1000	-	.	gene_id "MSTRG.180204"; transcript_id "MSTRG.180204.71"; exon_number "2";
chr7	StringTie	exon	130899713	130901029	1000	-	.	gene_id "MSTRG.180204"; transcript_id "MSTRG.180204.71"; exon_number "3";
chr7	StringTie	exon	130912110	130914220	1000	-	.	gene_id "MSTRG.180204"; transcript_id "MSTRG.180204.71"; exon_number "4";
chr7	StringTie	transcript	130872005	130898021	1000	-	.	gene_id "MSTRG.180204"; transcript_id "MSTRG.180204.72";
chr7	StringTie	exon	130872005	130872758	1000	-	.	gene_id "MSTRG.180204"; transcript_id "MSTRG.180204.72"; exon_number "1";
chr7	StringTie	exon	130884317	130884396	1000	-	.	gene_id "MSTRG.180204"; transcript_id "MSTRG.180204.72"; exon_number "2";
chr7	StringTie	exon	130890575	130891438	1000	-	.	gene_id "MSTRG.180204"; transcript_id "MSTRG.180204.72"; exon_number "3";
chr7	StringTie	exon	130897923	130898021	1000	-	.	gene_id "MSTRG.180204"; transcript_id "MSTRG.180204.72"; exon_number "4";
chr7	StringTie	transcript	130872340	130913287	1000	-	.	gene_id "MSTRG.180204"; transcript_id "MSTRG.180204.73";
chr7	StringTie	exon	130872340	130872643	1000	-	.	gene_id "MSTRG.180204"; transcript_id "MSTRG.180204.73"; exon_number "1";
chr7	StringTie	exon	130884317	130890971	1000	-	.	gene_id "MSTRG.180204"; transcript_id "MSTRG.180204.73"; exon_number "2";
chr7	StringTie	exon	130912110	130912309	1000	-	.	gene_id "MSTRG.180204"; transcript_id "MSTRG.180204.73"; exon_number "3";
chr7	StringTie	exon	130912686	130913287	1000	-	.	gene_id "MSTRG.180204"; transcript_id "MSTRG.180204.73"; exon_number "4";
chr7	StringTie	transcript	130872388	130914948	1000	-	.	gene_id "MSTRG.180204"; transcript_id "MSTRG.180204.74";
chr7	StringTie	exon	130872388	130872643	1000	-	.	gene_id "MSTRG.180204"; transcript_id "MSTRG.180204.74"; exon_number "1";
chr7	StringTie	exon	130884317	130890971	1000	-	.	gene_id "MSTRG.180204"; transcript_id "MSTRG.180204.74"; exon_number "2";
chr7	StringTie	exon	130912110	130914948	1000	-	.	gene_id "MSTRG.180204"; transcript_id "MSTRG.180204.74"; exon_number "3";
chr7	StringTie	transcript	130876708	130884416	1000	-	.	gene_id "MSTRG.180204"; transcript_id "MSTRG.180204.75";
chr7	StringTie	exon	130876708	130878402	1000	-	.	gene_id "MSTRG.180204"; transcript_id "MSTRG.180204.75"; exon_number "1";
chr7	StringTie	exon	130879023	130879222	1000	-	.	gene_id "MSTRG.180204"; transcript_id "MSTRG.180204.75"; exon_number "2";
chr7	StringTie	exon	130884317	130884416	1000	-	.	gene_id "MSTRG.180204"; transcript_id "MSTRG.180204.75"; exon_number "3";
chr7	StringTie	transcript	130876745	130913190	1000	-	.	gene_id "MSTRG.180204"; transcript_id "MSTRG.180204.76";
chr7	StringTie	exon	130876745	130891438	1000	-	.	gene_id "MSTRG.180204"; transcript_id "MSTRG.180204.76"; exon_number "1";
chr7	StringTie	exon	130912110	130913190	1000	-	.	gene_id "MSTRG.180204"; transcript_id "MSTRG.180204.76"; exon_number "2";
chr7	StringTie	transcript	130876745	130913206	1000	-	.	gene_id "MSTRG.180204"; transcript_id "MSTRG.180204.77";
chr7	StringTie	exon	130876745	130884396	1000	-	.	gene_id "MSTRG.180204"; transcript_id "MSTRG.180204.77"; exon_number "1";
chr7	StringTie	exon	130890458	130890971	1000	-	.	gene_id "MSTRG.180204"; transcript_id "MSTRG.180204.77"; exon_number "2";
chr7	StringTie	exon	130912951	130913206	1000	-	.	gene_id "MSTRG.180204"; transcript_id "MSTRG.180204.77"; exon_number "3";
chr7	StringTie	transcript	130876745	130913190	1000	-	.	gene_id "MSTRG.180204"; transcript_id "MSTRG.180204.78";
chr7	StringTie	exon	130876745	130891438	1000	-	.	gene_id "MSTRG.180204"; transcript_id "MSTRG.180204.78"; exon_number "1";
chr7	StringTie	exon	130912110	130912152	1000	-	.	gene_id "MSTRG.180204"; transcript_id "MSTRG.180204.78"; exon_number "2";
chr7	StringTie	exon	130912951	130913190	1000	-	.	gene_id "MSTRG.180204"; transcript_id "MSTRG.180204.78"; exon_number "3";
chr7	StringTie	transcript	130876745	130913190	1000	-	.	gene_id "MSTRG.180204"; transcript_id "MSTRG.180204.79";
chr7	StringTie	exon	130876745	130884396	1000	-	.	gene_id "MSTRG.180204"; transcript_id "MSTRG.180204.79"; exon_number "1";
chr7	StringTie	exon	130890458	130891438	1000	-	.	gene_id "MSTRG.180204"; transcript_id "MSTRG.180204.79"; exon_number "2";
chr7	StringTie	exon	130912110	130912652	1000	-	.	gene_id "MSTRG.180204"; transcript_id "MSTRG.180204.79"; exon_number "3";
chr7	StringTie	exon	130912951	130913190	1000	-	.	gene_id "MSTRG.180204"; transcript_id "MSTRG.180204.79"; exon_number "4";
chr7	StringTie	transcript	130506233	130566418	1000	-	.	gene_id "MSTRG.180204"; transcript_id "MSTRG.180204.8";
chr7	StringTie	exon	130506233	130506806	1000	-	.	gene_id "MSTRG.180204"; transcript_id "MSTRG.180204.8"; exon_number "1";
chr7	StringTie	exon	130507274	130507372	1000	-	.	gene_id "MSTRG.180204"; transcript_id "MSTRG.180204.8"; exon_number "2";
chr7	StringTie	exon	130507685	130507823	1000	-	.	gene_id "MSTRG.180204"; transcript_id "MSTRG.180204.8"; exon_number "3";
chr7	StringTie	exon	130508569	130508659	1000	-	.	gene_id "MSTRG.180204"; transcript_id "MSTRG.180204.8"; exon_number "4";
chr7	StringTie	exon	130547674	130547845	1000	-	.	gene_id "MSTRG.180204"; transcript_id "MSTRG.180204.8"; exon_number "5";
chr7	StringTie	exon	130548403	130548542	1000	-	.	gene_id "MSTRG.180204"; transcript_id "MSTRG.180204.8"; exon_number "6";
chr7	StringTie	exon	130549314	130549376	1000	-	.	gene_id "MSTRG.180204"; transcript_id "MSTRG.180204.8"; exon_number "7";
chr7	StringTie	exon	130550524	130550649	1000	-	.	gene_id "MSTRG.180204"; transcript_id "MSTRG.180204.8"; exon_number "8";
chr7	StringTie	exon	130551241	130551344	1000	-	.	gene_id "MSTRG.180204"; transcript_id "MSTRG.180204.8"; exon_number "9";
chr7	StringTie	exon	130552355	130552430	1000	-	.	gene_id "MSTRG.180204"; transcript_id "MSTRG.180204.8"; exon_number "10";
chr7	StringTie	exon	130554481	130554724	1000	-	.	gene_id "MSTRG.180204"; transcript_id "MSTRG.180204.8"; exon_number "11";
chr7	StringTie	exon	130555037	130555132	1000	-	.	gene_id "MSTRG.180204"; transcript_id "MSTRG.180204.8"; exon_number "12";
chr7	StringTie	exon	130561033	130561221	1000	-	.	gene_id "MSTRG.180204"; transcript_id "MSTRG.180204.8"; exon_number "13";
chr7	StringTie	exon	130563269	130563336	1000	-	.	gene_id "MSTRG.180204"; transcript_id "MSTRG.180204.8"; exon_number "14";
chr7	StringTie	exon	130564260	130564393	1000	-	.	gene_id "MSTRG.180204"; transcript_id "MSTRG.180204.8"; exon_number "15";
chr7	StringTie	exon	130566360	130566418	1000	-	.	gene_id "MSTRG.180204"; transcript_id "MSTRG.180204.8"; exon_number "16";
chr7	StringTie	transcript	130876747	130913602	1000	-	.	gene_id "MSTRG.180204"; transcript_id "MSTRG.180204.80";
chr7	StringTie	exon	130876747	130879222	1000	-	.	gene_id "MSTRG.180204"; transcript_id "MSTRG.180204.80"; exon_number "1";
chr7	StringTie	exon	130884317	130890971	1000	-	.	gene_id "MSTRG.180204"; transcript_id "MSTRG.180204.80"; exon_number "2";
chr7	StringTie	exon	130912110	130912152	1000	-	.	gene_id "MSTRG.180204"; transcript_id "MSTRG.180204.80"; exon_number "3";
chr7	StringTie	exon	130912951	130913602	1000	-	.	gene_id "MSTRG.180204"; transcript_id "MSTRG.180204.80"; exon_number "4";
chr7	StringTie	transcript	130876797	130884428	1000	-	.	gene_id "MSTRG.180204"; transcript_id "MSTRG.180204.82";
chr7	StringTie	exon	130876797	130879222	1000	-	.	gene_id "MSTRG.180204"; transcript_id "MSTRG.180204.82"; exon_number "1";
chr7	StringTie	exon	130879863	130884428	1000	-	.	gene_id "MSTRG.180204"; transcript_id "MSTRG.180204.82"; exon_number "2";
chr7	StringTie	transcript	130876807	130884416	1000	-	.	gene_id "MSTRG.180204"; transcript_id "MSTRG.180204.83";
chr7	StringTie	exon	130876807	130882886	1000	-	.	gene_id "MSTRG.180204"; transcript_id "MSTRG.180204.83"; exon_number "1";
chr7	StringTie	exon	130884317	130884416	1000	-	.	gene_id "MSTRG.180204"; transcript_id "MSTRG.180204.83"; exon_number "2";
chr7	StringTie	transcript	130876807	130884398	1000	-	.	gene_id "MSTRG.180204"; transcript_id "MSTRG.180204.84";
chr7	StringTie	exon	130876807	130877597	1000	-	.	gene_id "MSTRG.180204"; transcript_id "MSTRG.180204.84"; exon_number "1";
chr7	StringTie	exon	130884317	130884398	1000	-	.	gene_id "MSTRG.180204"; transcript_id "MSTRG.180204.84"; exon_number "2";
chr7	StringTie	transcript	130876807	130884396	1000	-	.	gene_id "MSTRG.180204"; transcript_id "MSTRG.180204.85";
chr7	StringTie	exon	130876807	130879242	1000	-	.	gene_id "MSTRG.180204"; transcript_id "MSTRG.180204.85"; exon_number "1";
chr7	StringTie	exon	130884317	130884396	1000	-	.	gene_id "MSTRG.180204"; transcript_id "MSTRG.180204.85"; exon_number "2";
chr7	StringTie	transcript	130876807	130884416	1000	-	.	gene_id "MSTRG.180204"; transcript_id "MSTRG.180204.86";
chr7	StringTie	exon	130876807	130878370	1000	-	.	gene_id "MSTRG.180204"; transcript_id "MSTRG.180204.86"; exon_number "1";
chr7	StringTie	exon	130884317	130884416	1000	-	.	gene_id "MSTRG.180204"; transcript_id "MSTRG.180204.86"; exon_number "2";
chr7	StringTie	transcript	130876807	130884397	1000	-	.	gene_id "MSTRG.180204"; transcript_id "MSTRG.180204.87";
chr7	StringTie	exon	130876807	130883200	1000	-	.	gene_id "MSTRG.180204"; transcript_id "MSTRG.180204.87"; exon_number "1";
chr7	StringTie	exon	130884317	130884397	1000	-	.	gene_id "MSTRG.180204"; transcript_id "MSTRG.180204.87"; exon_number "2";
chr7	StringTie	transcript	130876807	130884398	1000	-	.	gene_id "MSTRG.180204"; transcript_id "MSTRG.180204.88";
chr7	StringTie	exon	130876807	130878402	1000	-	.	gene_id "MSTRG.180204"; transcript_id "MSTRG.180204.88"; exon_number "1";
chr7	StringTie	exon	130879023	130879242	1000	-	.	gene_id "MSTRG.180204"; transcript_id "MSTRG.180204.88"; exon_number "2";
chr7	StringTie	exon	130884317	130884398	1000	-	.	gene_id "MSTRG.180204"; transcript_id "MSTRG.180204.88"; exon_number "3";
chr7	StringTie	transcript	130876807	130884398	1000	-	.	gene_id "MSTRG.180204"; transcript_id "MSTRG.180204.89";
chr7	StringTie	exon	130876807	130878402	1000	-	.	gene_id "MSTRG.180204"; transcript_id "MSTRG.180204.89"; exon_number "1";
chr7	StringTie	exon	130879023	130882736	1000	-	.	gene_id "MSTRG.180204"; transcript_id "MSTRG.180204.89"; exon_number "2";
chr7	StringTie	exon	130884317	130884398	1000	-	.	gene_id "MSTRG.180204"; transcript_id "MSTRG.180204.89"; exon_number "3";
chr7	StringTie	transcript	130506234	130549378	1000	-	.	gene_id "MSTRG.180204"; transcript_id "MSTRG.180204.9";
chr7	StringTie	exon	130506234	130506806	1000	-	.	gene_id "MSTRG.180204"; transcript_id "MSTRG.180204.9"; exon_number "1";
chr7	StringTie	exon	130507274	130507372	1000	-	.	gene_id "MSTRG.180204"; transcript_id "MSTRG.180204.9"; exon_number "2";
chr7	StringTie	exon	130507685	130507765	1000	-	.	gene_id "MSTRG.180204"; transcript_id "MSTRG.180204.9"; exon_number "3";
chr7	StringTie	exon	130508635	130508659	1000	-	.	gene_id "MSTRG.180204"; transcript_id "MSTRG.180204.9"; exon_number "4";
chr7	StringTie	exon	130547674	130547845	1000	-	.	gene_id "MSTRG.180204"; transcript_id "MSTRG.180204.9"; exon_number "5";
chr7	StringTie	exon	130548403	130548542	1000	-	.	gene_id "MSTRG.180204"; transcript_id "MSTRG.180204.9"; exon_number "6";
chr7	StringTie	exon	130549314	130549378	1000	-	.	gene_id "MSTRG.180204"; transcript_id "MSTRG.180204.9"; exon_number "7";
chr7	StringTie	transcript	130876807	130912734	1000	-	.	gene_id "MSTRG.180204"; transcript_id "MSTRG.180204.90";
chr7	StringTie	exon	130876807	130879222	1000	-	.	gene_id "MSTRG.180204"; transcript_id "MSTRG.180204.90"; exon_number "1";
chr7	StringTie	exon	130884317	130884396	1000	-	.	gene_id "MSTRG.180204"; transcript_id "MSTRG.180204.90"; exon_number "2";
chr7	StringTie	exon	130912110	130912734	1000	-	.	gene_id "MSTRG.180204"; transcript_id "MSTRG.180204.90"; exon_number "3";
chr7	StringTie	transcript	130884546	130889918	1000	-	.	gene_id "MSTRG.180204"; transcript_id "MSTRG.180204.95";
chr7	StringTie	exon	130884546	130889415	1000	-	.	gene_id "MSTRG.180204"; transcript_id "MSTRG.180204.95"; exon_number "1";
chr7	StringTie	exon	130889847	130889918	1000	-	.	gene_id "MSTRG.180204"; transcript_id "MSTRG.180204.95"; exon_number "2";
chr7	StringTie	transcript	130892267	130913774	1000	-	.	gene_id "MSTRG.180204"; transcript_id "MSTRG.180204.96";
chr7	StringTie	exon	130892267	130894291	1000	-	.	gene_id "MSTRG.180204"; transcript_id "MSTRG.180204.96"; exon_number "1";
chr7	StringTie	exon	130912069	130912152	1000	-	.	gene_id "MSTRG.180204"; transcript_id "MSTRG.180204.96"; exon_number "2";
chr7	StringTie	exon	130912951	130913774	1000	-	.	gene_id "MSTRG.180204"; transcript_id "MSTRG.180204.96"; exon_number "3";
chr7	StringTie	transcript	130892323	130913314	1000	-	.	gene_id "MSTRG.180204"; transcript_id "MSTRG.180204.97";
chr7	StringTie	exon	130892323	130896837	1000	-	.	gene_id "MSTRG.180204"; transcript_id "MSTRG.180204.97"; exon_number "1";
chr7	StringTie	exon	130912110	130912152	1000	-	.	gene_id "MSTRG.180204"; transcript_id "MSTRG.180204.97"; exon_number "2";
chr7	StringTie	exon	130912951	130913314	1000	-	.	gene_id "MSTRG.180204"; transcript_id "MSTRG.180204.97"; exon_number "3";
chr7	StringTie	transcript	130892323	130913229	1000	-	.	gene_id "MSTRG.180204"; transcript_id "MSTRG.180204.98";
chr7	StringTie	exon	130892323	130896837	1000	-	.	gene_id "MSTRG.180204"; transcript_id "MSTRG.180204.98"; exon_number "1";
chr7	StringTie	exon	130897923	130901029	1000	-	.	gene_id "MSTRG.180204"; transcript_id "MSTRG.180204.98"; exon_number "2";
chr7	StringTie	exon	130912686	130913229	1000	-	.	gene_id "MSTRG.180204"; transcript_id "MSTRG.180204.98"; exon_number "3";
chr7	StringTie	transcript	130900103	130912300	1000	-	.	gene_id "MSTRG.180204"; transcript_id "MSTRG.180204.99";
chr7	StringTie	exon	130900103	130900134	1000	-	.	gene_id "MSTRG.180204"; transcript_id "MSTRG.180204.99"; exon_number "1";
chr7	StringTie	exon	130912110	130912300	1000	-	.	gene_id "MSTRG.180204"; transcript_id "MSTRG.180204.99"; exon_number "2";
chr7	StringTie	transcript	130602795	130602913	1000	-	.	gene_id "MSTRG.180205"; transcript_id "ENST00000458909"; gene_name "RNA5SP246"; ref_gene_id "ENSG00000239021";
chr7	StringTie	exon	130602795	130602913	1000	-	.	gene_id "MSTRG.180205"; transcript_id "ENST00000458909"; exon_number "1"; gene_name "RNA5SP246"; ref_gene_id "ENSG00000239021";
chr7	StringTie	transcript	130710201	130722410	1000	+	.	gene_id "MSTRG.180206"; transcript_id "MSTRG.180206.1";
chr7	StringTie	exon	130710201	130710771	1000	+	.	gene_id "MSTRG.180206"; transcript_id "MSTRG.180206.1"; exon_number "1";
chr7	StringTie	exon	130720314	130720520	1000	+	.	gene_id "MSTRG.180206"; transcript_id "MSTRG.180206.1"; exon_number "2";
chr7	StringTie	exon	130722015	130722410	1000	+	.	gene_id "MSTRG.180206"; transcript_id "MSTRG.180206.1"; exon_number "3";
chr7	StringTie	transcript	130718741	130724195	1000	+	.	gene_id "MSTRG.180206"; transcript_id "MSTRG.180206.2";
chr7	StringTie	exon	130718741	130718899	1000	+	.	gene_id "MSTRG.180206"; transcript_id "MSTRG.180206.2"; exon_number "1";
chr7	StringTie	exon	130722015	130724195	1000	+	.	gene_id "MSTRG.180206"; transcript_id "MSTRG.180206.2"; exon_number "2";
chr7	StringTie	transcript	130731235	130734061	1000	-	.	gene_id "MSTRG.180207"; transcript_id "ENST00000583337"; gene_name "KLF14"; ref_gene_id "ENSG00000266265";
chr7	StringTie	exon	130731235	130734061	1000	-	.	gene_id "MSTRG.180207"; transcript_id "ENST00000583337"; exon_number "1"; gene_name "KLF14"; ref_gene_id "ENSG00000266265";
chr7	StringTie	transcript	130730511	130734148	1000	-	.	gene_id "MSTRG.180207"; transcript_id "MSTRG.180207.1";
chr7	StringTie	exon	130730511	130730833	1000	-	.	gene_id "MSTRG.180207"; transcript_id "MSTRG.180207.1"; exon_number "1";
chr7	StringTie	exon	130732000	130734148	1000	-	.	gene_id "MSTRG.180207"; transcript_id "MSTRG.180207.1"; exon_number "2";
chr7	StringTie	transcript	130853720	130928649	1000	+	.	gene_id "MSTRG.180208"; transcript_id "ENST00000447430"; gene_name "AC016831.7"; ref_gene_id "ENSG00000233559";
chr7	StringTie	exon	130853720	130853796	1000	+	.	gene_id "MSTRG.180208"; transcript_id "ENST00000447430"; exon_number "1"; gene_name "AC016831.7"; ref_gene_id "ENSG00000233559";
chr7	StringTie	exon	130862124	130862202	1000	+	.	gene_id "MSTRG.180208"; transcript_id "ENST00000447430"; exon_number "2"; gene_name "AC016831.7"; ref_gene_id "ENSG00000233559";
chr7	StringTie	exon	130914964	130915102	1000	+	.	gene_id "MSTRG.180208"; transcript_id "ENST00000447430"; exon_number "3"; gene_name "AC016831.7"; ref_gene_id "ENSG00000233559";
chr7	StringTie	exon	130915900	130916132	1000	+	.	gene_id "MSTRG.180208"; transcript_id "ENST00000447430"; exon_number "4"; gene_name "AC016831.7"; ref_gene_id "ENSG00000233559";
chr7	StringTie	exon	130927562	130928649	1000	+	.	gene_id "MSTRG.180208"; transcript_id "ENST00000447430"; exon_number "5"; gene_name "AC016831.7"; ref_gene_id "ENSG00000233559";
chr7	StringTie	transcript	130790208	130791724	1000	+	.	gene_id "MSTRG.180208"; transcript_id "ENST00000604514"; gene_name "RP11-36B6.1"; ref_gene_id "ENSG00000271522";
chr7	StringTie	exon	130790208	130791724	1000	+	.	gene_id "MSTRG.180208"; transcript_id "ENST00000604514"; exon_number "1"; gene_name "RP11-36B6.1"; ref_gene_id "ENSG00000271522";
chr7	StringTie	transcript	130936464	130939661	1000	+	.	gene_id "MSTRG.180208"; transcript_id "ENST00000608412"; gene_name "RP11-138A9.2"; ref_gene_id "ENSG00000273319";
chr7	StringTie	exon	130936464	130939661	1000	+	.	gene_id "MSTRG.180208"; transcript_id "ENST00000608412"; exon_number "1"; gene_name "RP11-138A9.2"; ref_gene_id "ENSG00000273319";
chr7	StringTie	transcript	130734062	130741354	1000	+	.	gene_id "MSTRG.180208"; transcript_id "MSTRG.180208.1";
chr7	StringTie	exon	130734062	130734382	1000	+	.	gene_id "MSTRG.180208"; transcript_id "MSTRG.180208.1"; exon_number "1";
chr7	StringTie	exon	130736921	130736969	1000	+	.	gene_id "MSTRG.180208"; transcript_id "MSTRG.180208.1"; exon_number "2";
chr7	StringTie	exon	130737981	130737990	1000	+	.	gene_id "MSTRG.180208"; transcript_id "MSTRG.180208.1"; exon_number "3";
chr7	StringTie	exon	130741263	130741354	1000	+	.	gene_id "MSTRG.180208"; transcript_id "MSTRG.180208.1"; exon_number "4";
chr7	StringTie	transcript	130819073	130834383	1000	+	.	gene_id "MSTRG.180208"; transcript_id "MSTRG.180208.10";
chr7	StringTie	exon	130819073	130822081	1000	+	.	gene_id "MSTRG.180208"; transcript_id "MSTRG.180208.10"; exon_number "1";
chr7	StringTie	exon	130831929	130832012	1000	+	.	gene_id "MSTRG.180208"; transcript_id "MSTRG.180208.10"; exon_number "2";
chr7	StringTie	exon	130832582	130834383	1000	+	.	gene_id "MSTRG.180208"; transcript_id "MSTRG.180208.10"; exon_number "3";
chr7	StringTie	transcript	130822053	130832834	1000	+	.	gene_id "MSTRG.180208"; transcript_id "MSTRG.180208.11";
chr7	StringTie	exon	130822053	130822081	1000	+	.	gene_id "MSTRG.180208"; transcript_id "MSTRG.180208.11"; exon_number "1";
chr7	StringTie	exon	130832582	130832834	1000	+	.	gene_id "MSTRG.180208"; transcript_id "MSTRG.180208.11"; exon_number "2";
chr7	StringTie	transcript	130824804	130832844	1000	+	.	gene_id "MSTRG.180208"; transcript_id "MSTRG.180208.12";
chr7	StringTie	exon	130824804	130824885	1000	+	.	gene_id "MSTRG.180208"; transcript_id "MSTRG.180208.12"; exon_number "1";
chr7	StringTie	exon	130831929	130832012	1000	+	.	gene_id "MSTRG.180208"; transcript_id "MSTRG.180208.12"; exon_number "2";
chr7	StringTie	exon	130832582	130832844	1000	+	.	gene_id "MSTRG.180208"; transcript_id "MSTRG.180208.12"; exon_number "3";
chr7	StringTie	transcript	130832212	130832939	1000	+	.	gene_id "MSTRG.180208"; transcript_id "MSTRG.180208.13";
chr7	StringTie	exon	130832212	130832273	1000	+	.	gene_id "MSTRG.180208"; transcript_id "MSTRG.180208.13"; exon_number "1";
chr7	StringTie	exon	130832582	130832939	1000	+	.	gene_id "MSTRG.180208"; transcript_id "MSTRG.180208.13"; exon_number "2";
chr7	StringTie	transcript	130847396	130930440	1000	+	.	gene_id "MSTRG.180208"; transcript_id "MSTRG.180208.14";
chr7	StringTie	exon	130847396	130847747	1000	+	.	gene_id "MSTRG.180208"; transcript_id "MSTRG.180208.14"; exon_number "1";
chr7	StringTie	exon	130853723	130853796	1000	+	.	gene_id "MSTRG.180208"; transcript_id "MSTRG.180208.14"; exon_number "2";
chr7	StringTie	exon	130862124	130862202	1000	+	.	gene_id "MSTRG.180208"; transcript_id "MSTRG.180208.14"; exon_number "3";
chr7	StringTie	exon	130914964	130915102	1000	+	.	gene_id "MSTRG.180208"; transcript_id "MSTRG.180208.14"; exon_number "4";
chr7	StringTie	exon	130915900	130916132	1000	+	.	gene_id "MSTRG.180208"; transcript_id "MSTRG.180208.14"; exon_number "5";
chr7	StringTie	exon	130927562	130928199	1000	+	.	gene_id "MSTRG.180208"; transcript_id "MSTRG.180208.14"; exon_number "6";
chr7	StringTie	exon	130930282	130930440	1000	+	.	gene_id "MSTRG.180208"; transcript_id "MSTRG.180208.14"; exon_number "7";
chr7	StringTie	transcript	130848965	130875081	1000	+	.	gene_id "MSTRG.180208"; transcript_id "MSTRG.180208.15";
chr7	StringTie	exon	130848965	130853796	1000	+	.	gene_id "MSTRG.180208"; transcript_id "MSTRG.180208.15"; exon_number "1";
chr7	StringTie	exon	130862124	130862202	1000	+	.	gene_id "MSTRG.180208"; transcript_id "MSTRG.180208.15"; exon_number "2";
chr7	StringTie	exon	130874429	130875081	1000	+	.	gene_id "MSTRG.180208"; transcript_id "MSTRG.180208.15"; exon_number "3";
chr7	StringTie	transcript	130853720	130942682	1000	+	.	gene_id "MSTRG.180208"; transcript_id "MSTRG.180208.16";
chr7	StringTie	exon	130853720	130853796	1000	+	.	gene_id "MSTRG.180208"; transcript_id "MSTRG.180208.16"; exon_number "1";
chr7	StringTie	exon	130862124	130862202	1000	+	.	gene_id "MSTRG.180208"; transcript_id "MSTRG.180208.16"; exon_number "2";
chr7	StringTie	exon	130914964	130915102	1000	+	.	gene_id "MSTRG.180208"; transcript_id "MSTRG.180208.16"; exon_number "3";
chr7	StringTie	exon	130915900	130916132	1000	+	.	gene_id "MSTRG.180208"; transcript_id "MSTRG.180208.16"; exon_number "4";
chr7	StringTie	exon	130927562	130927798	1000	+	.	gene_id "MSTRG.180208"; transcript_id "MSTRG.180208.16"; exon_number "5";
chr7	StringTie	exon	130939240	130942682	1000	+	.	gene_id "MSTRG.180208"; transcript_id "MSTRG.180208.16"; exon_number "6";
chr7	StringTie	transcript	130892169	130924409	1000	+	.	gene_id "MSTRG.180208"; transcript_id "MSTRG.180208.18";
chr7	StringTie	exon	130892169	130894986	1000	+	.	gene_id "MSTRG.180208"; transcript_id "MSTRG.180208.18"; exon_number "1";
chr7	StringTie	exon	130895017	130913625	1000	+	.	gene_id "MSTRG.180208"; transcript_id "MSTRG.180208.18"; exon_number "2";
chr7	StringTie	exon	130914872	130915102	1000	+	.	gene_id "MSTRG.180208"; transcript_id "MSTRG.180208.18"; exon_number "3";
chr7	StringTie	exon	130915900	130916132	1000	+	.	gene_id "MSTRG.180208"; transcript_id "MSTRG.180208.18"; exon_number "4";
chr7	StringTie	exon	130921536	130924409	1000	+	.	gene_id "MSTRG.180208"; transcript_id "MSTRG.180208.18"; exon_number "5";
chr7	StringTie	transcript	130892188	130902847	1000	+	.	gene_id "MSTRG.180208"; transcript_id "MSTRG.180208.19";
chr7	StringTie	exon	130892188	130894155	1000	+	.	gene_id "MSTRG.180208"; transcript_id "MSTRG.180208.19"; exon_number "1";
chr7	StringTie	exon	130895160	130902847	1000	+	.	gene_id "MSTRG.180208"; transcript_id "MSTRG.180208.19"; exon_number "2";
chr7	StringTie	transcript	130734071	130832936	1000	+	.	gene_id "MSTRG.180208"; transcript_id "MSTRG.180208.2";
chr7	StringTie	exon	130734071	130734382	1000	+	.	gene_id "MSTRG.180208"; transcript_id "MSTRG.180208.2"; exon_number "1";
chr7	StringTie	exon	130736921	130736969	1000	+	.	gene_id "MSTRG.180208"; transcript_id "MSTRG.180208.2"; exon_number "2";
chr7	StringTie	exon	130737981	130737990	1000	+	.	gene_id "MSTRG.180208"; transcript_id "MSTRG.180208.2"; exon_number "3";
chr7	StringTie	exon	130782820	130782858	1000	+	.	gene_id "MSTRG.180208"; transcript_id "MSTRG.180208.2"; exon_number "4";
chr7	StringTie	exon	130832582	130832936	1000	+	.	gene_id "MSTRG.180208"; transcript_id "MSTRG.180208.2"; exon_number "5";
chr7	StringTie	transcript	130892870	130910238	1000	+	.	gene_id "MSTRG.180208"; transcript_id "MSTRG.180208.20";
chr7	StringTie	exon	130892870	130893287	1000	+	.	gene_id "MSTRG.180208"; transcript_id "MSTRG.180208.20"; exon_number "1";
chr7	StringTie	exon	130902511	130910238	1000	+	.	gene_id "MSTRG.180208"; transcript_id "MSTRG.180208.20"; exon_number "2";
chr7	StringTie	transcript	130912166	130930342	1000	+	.	gene_id "MSTRG.180208"; transcript_id "MSTRG.180208.21";
chr7	StringTie	exon	130912166	130912188	1000	+	.	gene_id "MSTRG.180208"; transcript_id "MSTRG.180208.21"; exon_number "1";
chr7	StringTie	exon	130914872	130915102	1000	+	.	gene_id "MSTRG.180208"; transcript_id "MSTRG.180208.21"; exon_number "2";
chr7	StringTie	exon	130915900	130916132	1000	+	.	gene_id "MSTRG.180208"; transcript_id "MSTRG.180208.21"; exon_number "3";
chr7	StringTie	exon	130930282	130930342	1000	+	.	gene_id "MSTRG.180208"; transcript_id "MSTRG.180208.21"; exon_number "4";
chr7	StringTie	transcript	130913307	130930207	1000	+	.	gene_id "MSTRG.180208"; transcript_id "MSTRG.180208.22";
chr7	StringTie	exon	130913307	130913625	1000	+	.	gene_id "MSTRG.180208"; transcript_id "MSTRG.180208.22"; exon_number "1";
chr7	StringTie	exon	130914962	130915102	1000	+	.	gene_id "MSTRG.180208"; transcript_id "MSTRG.180208.22"; exon_number "2";
chr7	StringTie	exon	130915900	130916132	1000	+	.	gene_id "MSTRG.180208"; transcript_id "MSTRG.180208.22"; exon_number "3";
chr7	StringTie	exon	130921536	130930207	1000	+	.	gene_id "MSTRG.180208"; transcript_id "MSTRG.180208.22"; exon_number "4";
chr7	StringTie	transcript	130913307	130953001	1000	+	.	gene_id "MSTRG.180208"; transcript_id "MSTRG.180208.23";
chr7	StringTie	exon	130913307	130913625	1000	+	.	gene_id "MSTRG.180208"; transcript_id "MSTRG.180208.23"; exon_number "1";
chr7	StringTie	exon	130914962	130915102	1000	+	.	gene_id "MSTRG.180208"; transcript_id "MSTRG.180208.23"; exon_number "2";
chr7	StringTie	exon	130915900	130916132	1000	+	.	gene_id "MSTRG.180208"; transcript_id "MSTRG.180208.23"; exon_number "3";
chr7	StringTie	exon	130939240	130953001	1000	+	.	gene_id "MSTRG.180208"; transcript_id "MSTRG.180208.23"; exon_number "4";
chr7	StringTie	transcript	130913307	130926705	1000	+	.	gene_id "MSTRG.180208"; transcript_id "MSTRG.180208.24";
chr7	StringTie	exon	130913307	130913625	1000	+	.	gene_id "MSTRG.180208"; transcript_id "MSTRG.180208.24"; exon_number "1";
chr7	StringTie	exon	130914962	130915102	1000	+	.	gene_id "MSTRG.180208"; transcript_id "MSTRG.180208.24"; exon_number "2";
chr7	StringTie	exon	130921536	130926705	1000	+	.	gene_id "MSTRG.180208"; transcript_id "MSTRG.180208.24"; exon_number "3";
chr7	StringTie	transcript	130913307	130923519	1000	+	.	gene_id "MSTRG.180208"; transcript_id "MSTRG.180208.25";
chr7	StringTie	exon	130913307	130913593	1000	+	.	gene_id "MSTRG.180208"; transcript_id "MSTRG.180208.25"; exon_number "1";
chr7	StringTie	exon	130914872	130914919	1000	+	.	gene_id "MSTRG.180208"; transcript_id "MSTRG.180208.25"; exon_number "2";
chr7	StringTie	exon	130915900	130916132	1000	+	.	gene_id "MSTRG.180208"; transcript_id "MSTRG.180208.25"; exon_number "3";
chr7	StringTie	exon	130921536	130923519	1000	+	.	gene_id "MSTRG.180208"; transcript_id "MSTRG.180208.25"; exon_number "4";
chr7	StringTie	transcript	130913307	130941762	1000	+	.	gene_id "MSTRG.180208"; transcript_id "MSTRG.180208.26";
chr7	StringTie	exon	130913307	130913625	1000	+	.	gene_id "MSTRG.180208"; transcript_id "MSTRG.180208.26"; exon_number "1";
chr7	StringTie	exon	130914872	130914919	1000	+	.	gene_id "MSTRG.180208"; transcript_id "MSTRG.180208.26"; exon_number "2";
chr7	StringTie	exon	130915900	130916132	1000	+	.	gene_id "MSTRG.180208"; transcript_id "MSTRG.180208.26"; exon_number "3";
chr7	StringTie	exon	130927562	130928199	1000	+	.	gene_id "MSTRG.180208"; transcript_id "MSTRG.180208.26"; exon_number "4";
chr7	StringTie	exon	130939240	130941762	1000	+	.	gene_id "MSTRG.180208"; transcript_id "MSTRG.180208.26"; exon_number "5";
chr7	StringTie	transcript	130913310	130944165	1000	+	.	gene_id "MSTRG.180208"; transcript_id "MSTRG.180208.27";
chr7	StringTie	exon	130913310	130913593	1000	+	.	gene_id "MSTRG.180208"; transcript_id "MSTRG.180208.27"; exon_number "1";
chr7	StringTie	exon	130914962	130915102	1000	+	.	gene_id "MSTRG.180208"; transcript_id "MSTRG.180208.27"; exon_number "2";
chr7	StringTie	exon	130915900	130916132	1000	+	.	gene_id "MSTRG.180208"; transcript_id "MSTRG.180208.27"; exon_number "3";
chr7	StringTie	exon	130939240	130944165	1000	+	.	gene_id "MSTRG.180208"; transcript_id "MSTRG.180208.27"; exon_number "4";
chr7	StringTie	transcript	130913315	130943647	1000	+	.	gene_id "MSTRG.180208"; transcript_id "MSTRG.180208.28";
chr7	StringTie	exon	130913315	130913625	1000	+	.	gene_id "MSTRG.180208"; transcript_id "MSTRG.180208.28"; exon_number "1";
chr7	StringTie	exon	130914872	130914919	1000	+	.	gene_id "MSTRG.180208"; transcript_id "MSTRG.180208.28"; exon_number "2";
chr7	StringTie	exon	130915900	130916132	1000	+	.	gene_id "MSTRG.180208"; transcript_id "MSTRG.180208.28"; exon_number "3";
chr7	StringTie	exon	130939240	130943647	1000	+	.	gene_id "MSTRG.180208"; transcript_id "MSTRG.180208.28"; exon_number "4";
chr7	StringTie	transcript	130913317	130926963	1000	+	.	gene_id "MSTRG.180208"; transcript_id "MSTRG.180208.29";
chr7	StringTie	exon	130913317	130913593	1000	+	.	gene_id "MSTRG.180208"; transcript_id "MSTRG.180208.29"; exon_number "1";
chr7	StringTie	exon	130914962	130915102	1000	+	.	gene_id "MSTRG.180208"; transcript_id "MSTRG.180208.29"; exon_number "2";
chr7	StringTie	exon	130915900	130916132	1000	+	.	gene_id "MSTRG.180208"; transcript_id "MSTRG.180208.29"; exon_number "3";
chr7	StringTie	exon	130921536	130924957	1000	+	.	gene_id "MSTRG.180208"; transcript_id "MSTRG.180208.29"; exon_number "4";
chr7	StringTie	exon	130926949	130926963	1000	+	.	gene_id "MSTRG.180208"; transcript_id "MSTRG.180208.29"; exon_number "5";
chr7	StringTie	transcript	130734182	130832788	1000	+	.	gene_id "MSTRG.180208"; transcript_id "MSTRG.180208.3";
chr7	StringTie	exon	130734182	130734382	1000	+	.	gene_id "MSTRG.180208"; transcript_id "MSTRG.180208.3"; exon_number "1";
chr7	StringTie	exon	130736921	130736969	1000	+	.	gene_id "MSTRG.180208"; transcript_id "MSTRG.180208.3"; exon_number "2";
chr7	StringTie	exon	130737981	130737990	1000	+	.	gene_id "MSTRG.180208"; transcript_id "MSTRG.180208.3"; exon_number "3";
chr7	StringTie	exon	130832582	130832788	1000	+	.	gene_id "MSTRG.180208"; transcript_id "MSTRG.180208.3"; exon_number "4";
chr7	StringTie	transcript	130913318	130924971	1000	+	.	gene_id "MSTRG.180208"; transcript_id "MSTRG.180208.30";
chr7	StringTie	exon	130913318	130913625	1000	+	.	gene_id "MSTRG.180208"; transcript_id "MSTRG.180208.30"; exon_number "1";
chr7	StringTie	exon	130914872	130914919	1000	+	.	gene_id "MSTRG.180208"; transcript_id "MSTRG.180208.30"; exon_number "2";
chr7	StringTie	exon	130915900	130916132	1000	+	.	gene_id "MSTRG.180208"; transcript_id "MSTRG.180208.30"; exon_number "3";
chr7	StringTie	exon	130921536	130924971	1000	+	.	gene_id "MSTRG.180208"; transcript_id "MSTRG.180208.30"; exon_number "4";
chr7	StringTie	transcript	130913326	130923224	1000	+	.	gene_id "MSTRG.180208"; transcript_id "MSTRG.180208.31";
chr7	StringTie	exon	130913326	130913625	1000	+	.	gene_id "MSTRG.180208"; transcript_id "MSTRG.180208.31"; exon_number "1";
chr7	StringTie	exon	130914874	130915102	1000	+	.	gene_id "MSTRG.180208"; transcript_id "MSTRG.180208.31"; exon_number "2";
chr7	StringTie	exon	130915900	130916132	1000	+	.	gene_id "MSTRG.180208"; transcript_id "MSTRG.180208.31"; exon_number "3";
chr7	StringTie	exon	130921536	130923224	1000	+	.	gene_id "MSTRG.180208"; transcript_id "MSTRG.180208.31"; exon_number "4";
chr7	StringTie	transcript	130913331	130944062	1000	+	.	gene_id "MSTRG.180208"; transcript_id "MSTRG.180208.32";
chr7	StringTie	exon	130913331	130913625	1000	+	.	gene_id "MSTRG.180208"; transcript_id "MSTRG.180208.32"; exon_number "1";
chr7	StringTie	exon	130914962	130915102	1000	+	.	gene_id "MSTRG.180208"; transcript_id "MSTRG.180208.32"; exon_number "2";
chr7	StringTie	exon	130915900	130916132	1000	+	.	gene_id "MSTRG.180208"; transcript_id "MSTRG.180208.32"; exon_number "3";
chr7	StringTie	exon	130927562	130928199	1000	+	.	gene_id "MSTRG.180208"; transcript_id "MSTRG.180208.32"; exon_number "4";
chr7	StringTie	exon	130939240	130944062	1000	+	.	gene_id "MSTRG.180208"; transcript_id "MSTRG.180208.32"; exon_number "5";
chr7	StringTie	transcript	130913341	130941762	1000	+	.	gene_id "MSTRG.180208"; transcript_id "MSTRG.180208.33";
chr7	StringTie	exon	130913341	130913625	1000	+	.	gene_id "MSTRG.180208"; transcript_id "MSTRG.180208.33"; exon_number "1";
chr7	StringTie	exon	130914962	130915102	1000	+	.	gene_id "MSTRG.180208"; transcript_id "MSTRG.180208.33"; exon_number "2";
chr7	StringTie	exon	130915900	130916132	1000	+	.	gene_id "MSTRG.180208"; transcript_id "MSTRG.180208.33"; exon_number "3";
chr7	StringTie	exon	130927562	130927798	1000	+	.	gene_id "MSTRG.180208"; transcript_id "MSTRG.180208.33"; exon_number "4";
chr7	StringTie	exon	130939240	130941762	1000	+	.	gene_id "MSTRG.180208"; transcript_id "MSTRG.180208.33"; exon_number "5";
chr7	StringTie	transcript	130913341	130930440	1000	+	.	gene_id "MSTRG.180208"; transcript_id "MSTRG.180208.34";
chr7	StringTie	exon	130913341	130913625	1000	+	.	gene_id "MSTRG.180208"; transcript_id "MSTRG.180208.34"; exon_number "1";
chr7	StringTie	exon	130914962	130915102	1000	+	.	gene_id "MSTRG.180208"; transcript_id "MSTRG.180208.34"; exon_number "2";
chr7	StringTie	exon	130915900	130916132	1000	+	.	gene_id "MSTRG.180208"; transcript_id "MSTRG.180208.34"; exon_number "3";
chr7	StringTie	exon	130927562	130928199	1000	+	.	gene_id "MSTRG.180208"; transcript_id "MSTRG.180208.34"; exon_number "4";
chr7	StringTie	exon	130930221	130930440	1000	+	.	gene_id "MSTRG.180208"; transcript_id "MSTRG.180208.34"; exon_number "5";
chr7	StringTie	transcript	130913360	130944127	1000	+	.	gene_id "MSTRG.180208"; transcript_id "MSTRG.180208.35";
chr7	StringTie	exon	130913360	130913625	1000	+	.	gene_id "MSTRG.180208"; transcript_id "MSTRG.180208.35"; exon_number "1";
chr7	StringTie	exon	130914964	130915102	1000	+	.	gene_id "MSTRG.180208"; transcript_id "MSTRG.180208.35"; exon_number "2";
chr7	StringTie	exon	130915900	130916132	1000	+	.	gene_id "MSTRG.180208"; transcript_id "MSTRG.180208.35"; exon_number "3";
chr7	StringTie	exon	130939240	130944127	1000	+	.	gene_id "MSTRG.180208"; transcript_id "MSTRG.180208.35"; exon_number "4";
chr7	StringTie	transcript	130913374	130922111	1000	+	.	gene_id "MSTRG.180208"; transcript_id "MSTRG.180208.36";
chr7	StringTie	exon	130913374	130913625	1000	+	.	gene_id "MSTRG.180208"; transcript_id "MSTRG.180208.36"; exon_number "1";
chr7	StringTie	exon	130914962	130915102	1000	+	.	gene_id "MSTRG.180208"; transcript_id "MSTRG.180208.36"; exon_number "2";
chr7	StringTie	exon	130916025	130916132	1000	+	.	gene_id "MSTRG.180208"; transcript_id "MSTRG.180208.36"; exon_number "3";
chr7	StringTie	exon	130921536	130922111	1000	+	.	gene_id "MSTRG.180208"; transcript_id "MSTRG.180208.36"; exon_number "4";
chr7	StringTie	transcript	130913383	130923605	1000	+	.	gene_id "MSTRG.180208"; transcript_id "MSTRG.180208.37";
chr7	StringTie	exon	130913383	130913593	1000	+	.	gene_id "MSTRG.180208"; transcript_id "MSTRG.180208.37"; exon_number "1";
chr7	StringTie	exon	130914962	130915102	1000	+	.	gene_id "MSTRG.180208"; transcript_id "MSTRG.180208.37"; exon_number "2";
chr7	StringTie	exon	130921536	130923605	1000	+	.	gene_id "MSTRG.180208"; transcript_id "MSTRG.180208.37"; exon_number "3";
chr7	StringTie	transcript	130913385	130944152	1000	+	.	gene_id "MSTRG.180208"; transcript_id "MSTRG.180208.38";
chr7	StringTie	exon	130913385	130913625	1000	+	.	gene_id "MSTRG.180208"; transcript_id "MSTRG.180208.38"; exon_number "1";
chr7	StringTie	exon	130914872	130916132	1000	+	.	gene_id "MSTRG.180208"; transcript_id "MSTRG.180208.38"; exon_number "2";
chr7	StringTie	exon	130938082	130938169	1000	+	.	gene_id "MSTRG.180208"; transcript_id "MSTRG.180208.38"; exon_number "3";
chr7	StringTie	exon	130939240	130944152	1000	+	.	gene_id "MSTRG.180208"; transcript_id "MSTRG.180208.38"; exon_number "4";
chr7	StringTie	transcript	130913388	130926705	1000	+	.	gene_id "MSTRG.180208"; transcript_id "MSTRG.180208.39";
chr7	StringTie	exon	130913388	130913625	1000	+	.	gene_id "MSTRG.180208"; transcript_id "MSTRG.180208.39"; exon_number "1";
chr7	StringTie	exon	130914872	130914919	1000	+	.	gene_id "MSTRG.180208"; transcript_id "MSTRG.180208.39"; exon_number "2";
chr7	StringTie	exon	130921536	130926705	1000	+	.	gene_id "MSTRG.180208"; transcript_id "MSTRG.180208.39"; exon_number "3";
chr7	StringTie	transcript	130734277	130958778	1000	+	.	gene_id "MSTRG.180208"; transcript_id "MSTRG.180208.4";
chr7	StringTie	exon	130734277	130734382	1000	+	.	gene_id "MSTRG.180208"; transcript_id "MSTRG.180208.4"; exon_number "1";
chr7	StringTie	exon	130736921	130736969	1000	+	.	gene_id "MSTRG.180208"; transcript_id "MSTRG.180208.4"; exon_number "2";
chr7	StringTie	exon	130737981	130737990	1000	+	.	gene_id "MSTRG.180208"; transcript_id "MSTRG.180208.4"; exon_number "3";
chr7	StringTie	exon	130853723	130853796	1000	+	.	gene_id "MSTRG.180208"; transcript_id "MSTRG.180208.4"; exon_number "4";
chr7	StringTie	exon	130862124	130862202	1000	+	.	gene_id "MSTRG.180208"; transcript_id "MSTRG.180208.4"; exon_number "5";
chr7	StringTie	exon	130914964	130915102	1000	+	.	gene_id "MSTRG.180208"; transcript_id "MSTRG.180208.4"; exon_number "6";
chr7	StringTie	exon	130915900	130916132	1000	+	.	gene_id "MSTRG.180208"; transcript_id "MSTRG.180208.4"; exon_number "7";
chr7	StringTie	exon	130927562	130928199	1000	+	.	gene_id "MSTRG.180208"; transcript_id "MSTRG.180208.4"; exon_number "8";
chr7	StringTie	exon	130939240	130958778	1000	+	.	gene_id "MSTRG.180208"; transcript_id "MSTRG.180208.4"; exon_number "9";
chr7	StringTie	transcript	130913392	130941763	1000	+	.	gene_id "MSTRG.180208"; transcript_id "MSTRG.180208.40";
chr7	StringTie	exon	130913392	130913625	1000	+	.	gene_id "MSTRG.180208"; transcript_id "MSTRG.180208.40"; exon_number "1";
chr7	StringTie	exon	130914962	130915102	1000	+	.	gene_id "MSTRG.180208"; transcript_id "MSTRG.180208.40"; exon_number "2";
chr7	StringTie	exon	130915900	130916132	1000	+	.	gene_id "MSTRG.180208"; transcript_id "MSTRG.180208.40"; exon_number "3";
chr7	StringTie	exon	130939240	130940425	1000	+	.	gene_id "MSTRG.180208"; transcript_id "MSTRG.180208.40"; exon_number "4";
chr7	StringTie	exon	130941229	130941763	1000	+	.	gene_id "MSTRG.180208"; transcript_id "MSTRG.180208.40"; exon_number "5";
chr7	StringTie	transcript	130913405	130921954	1000	+	.	gene_id "MSTRG.180208"; transcript_id "MSTRG.180208.41";
chr7	StringTie	exon	130913405	130913625	1000	+	.	gene_id "MSTRG.180208"; transcript_id "MSTRG.180208.41"; exon_number "1";
chr7	StringTie	exon	130914964	130915102	1000	+	.	gene_id "MSTRG.180208"; transcript_id "MSTRG.180208.41"; exon_number "2";
chr7	StringTie	exon	130921536	130921954	1000	+	.	gene_id "MSTRG.180208"; transcript_id "MSTRG.180208.41"; exon_number "3";
chr7	StringTie	transcript	130913421	130922111	1000	+	.	gene_id "MSTRG.180208"; transcript_id "MSTRG.180208.42";
chr7	StringTie	exon	130913421	130913625	1000	+	.	gene_id "MSTRG.180208"; transcript_id "MSTRG.180208.42"; exon_number "1";
chr7	StringTie	exon	130914962	130915102	1000	+	.	gene_id "MSTRG.180208"; transcript_id "MSTRG.180208.42"; exon_number "2";
chr7	StringTie	exon	130916029	130916132	1000	+	.	gene_id "MSTRG.180208"; transcript_id "MSTRG.180208.42"; exon_number "3";
chr7	StringTie	exon	130921536	130922111	1000	+	.	gene_id "MSTRG.180208"; transcript_id "MSTRG.180208.42"; exon_number "4";
chr7	StringTie	transcript	130913431	130930439	1000	+	.	gene_id "MSTRG.180208"; transcript_id "MSTRG.180208.43";
chr7	StringTie	exon	130913431	130913625	1000	+	.	gene_id "MSTRG.180208"; transcript_id "MSTRG.180208.43"; exon_number "1";
chr7	StringTie	exon	130914872	130916132	1000	+	.	gene_id "MSTRG.180208"; transcript_id "MSTRG.180208.43"; exon_number "2";
chr7	StringTie	exon	130927562	130928199	1000	+	.	gene_id "MSTRG.180208"; transcript_id "MSTRG.180208.43"; exon_number "3";
chr7	StringTie	exon	130930282	130930439	1000	+	.	gene_id "MSTRG.180208"; transcript_id "MSTRG.180208.43"; exon_number "4";
chr7	StringTie	transcript	130913449	130941758	1000	+	.	gene_id "MSTRG.180208"; transcript_id "MSTRG.180208.44";
chr7	StringTie	exon	130913449	130913625	1000	+	.	gene_id "MSTRG.180208"; transcript_id "MSTRG.180208.44"; exon_number "1";
chr7	StringTie	exon	130914872	130915102	1000	+	.	gene_id "MSTRG.180208"; transcript_id "MSTRG.180208.44"; exon_number "2";
chr7	StringTie	exon	130915900	130916132	1000	+	.	gene_id "MSTRG.180208"; transcript_id "MSTRG.180208.44"; exon_number "3";
chr7	StringTie	exon	130939240	130941758	1000	+	.	gene_id "MSTRG.180208"; transcript_id "MSTRG.180208.44"; exon_number "4";
chr7	StringTie	transcript	130913457	130930200	1000	+	.	gene_id "MSTRG.180208"; transcript_id "MSTRG.180208.45";
chr7	StringTie	exon	130913457	130913625	1000	+	.	gene_id "MSTRG.180208"; transcript_id "MSTRG.180208.45"; exon_number "1";
chr7	StringTie	exon	130914878	130914919	1000	+	.	gene_id "MSTRG.180208"; transcript_id "MSTRG.180208.45"; exon_number "2";
chr7	StringTie	exon	130915900	130916132	1000	+	.	gene_id "MSTRG.180208"; transcript_id "MSTRG.180208.45"; exon_number "3";
chr7	StringTie	exon	130927562	130930200	1000	+	.	gene_id "MSTRG.180208"; transcript_id "MSTRG.180208.45"; exon_number "4";
chr7	StringTie	transcript	130913460	130930453	1000	+	.	gene_id "MSTRG.180208"; transcript_id "MSTRG.180208.46";
chr7	StringTie	exon	130913460	130913625	1000	+	.	gene_id "MSTRG.180208"; transcript_id "MSTRG.180208.46"; exon_number "1";
chr7	StringTie	exon	130914872	130914919	1000	+	.	gene_id "MSTRG.180208"; transcript_id "MSTRG.180208.46"; exon_number "2";
chr7	StringTie	exon	130915900	130916132	1000	+	.	gene_id "MSTRG.180208"; transcript_id "MSTRG.180208.46"; exon_number "3";
chr7	StringTie	exon	130927562	130928199	1000	+	.	gene_id "MSTRG.180208"; transcript_id "MSTRG.180208.46"; exon_number "4";
chr7	StringTie	exon	130930282	130930453	1000	+	.	gene_id "MSTRG.180208"; transcript_id "MSTRG.180208.46"; exon_number "5";
chr7	StringTie	transcript	130913469	130924418	1000	+	.	gene_id "MSTRG.180208"; transcript_id "MSTRG.180208.47";
chr7	StringTie	exon	130913469	130913625	1000	+	.	gene_id "MSTRG.180208"; transcript_id "MSTRG.180208.47"; exon_number "1";
chr7	StringTie	exon	130914962	130915102	1000	+	.	gene_id "MSTRG.180208"; transcript_id "MSTRG.180208.47"; exon_number "2";
chr7	StringTie	exon	130915900	130916132	1000	+	.	gene_id "MSTRG.180208"; transcript_id "MSTRG.180208.47"; exon_number "3";
chr7	StringTie	exon	130920506	130924418	1000	+	.	gene_id "MSTRG.180208"; transcript_id "MSTRG.180208.47"; exon_number "4";
chr7	StringTie	transcript	130913480	130922048	1000	+	.	gene_id "MSTRG.180208"; transcript_id "MSTRG.180208.48";
chr7	StringTie	exon	130913480	130913625	1000	+	.	gene_id "MSTRG.180208"; transcript_id "MSTRG.180208.48"; exon_number "1";
chr7	StringTie	exon	130914964	130915102	1000	+	.	gene_id "MSTRG.180208"; transcript_id "MSTRG.180208.48"; exon_number "2";
chr7	StringTie	exon	130915900	130916132	1000	+	.	gene_id "MSTRG.180208"; transcript_id "MSTRG.180208.48"; exon_number "3";
chr7	StringTie	exon	130921536	130922048	1000	+	.	gene_id "MSTRG.180208"; transcript_id "MSTRG.180208.48"; exon_number "4";
chr7	StringTie	transcript	130913488	130921971	1000	+	.	gene_id "MSTRG.180208"; transcript_id "MSTRG.180208.49";
chr7	StringTie	exon	130913488	130913625	1000	+	.	gene_id "MSTRG.180208"; transcript_id "MSTRG.180208.49"; exon_number "1";
chr7	StringTie	exon	130914872	130915102	1000	+	.	gene_id "MSTRG.180208"; transcript_id "MSTRG.180208.49"; exon_number "2";
chr7	StringTie	exon	130921536	130921971	1000	+	.	gene_id "MSTRG.180208"; transcript_id "MSTRG.180208.49"; exon_number "3";
chr7	StringTie	transcript	130782819	130792202	1000	+	.	gene_id "MSTRG.180208"; transcript_id "MSTRG.180208.5";
chr7	StringTie	exon	130782819	130782858	1000	+	.	gene_id "MSTRG.180208"; transcript_id "MSTRG.180208.5"; exon_number "1";
chr7	StringTie	exon	130783970	130784153	1000	+	.	gene_id "MSTRG.180208"; transcript_id "MSTRG.180208.5"; exon_number "2";
chr7	StringTie	exon	130791899	130792202	1000	+	.	gene_id "MSTRG.180208"; transcript_id "MSTRG.180208.5"; exon_number "3";
chr7	StringTie	transcript	130913488	130921946	1000	+	.	gene_id "MSTRG.180208"; transcript_id "MSTRG.180208.50";
chr7	StringTie	exon	130913488	130913625	1000	+	.	gene_id "MSTRG.180208"; transcript_id "MSTRG.180208.50"; exon_number "1";
chr7	StringTie	exon	130914872	130915102	1000	+	.	gene_id "MSTRG.180208"; transcript_id "MSTRG.180208.50"; exon_number "2";
chr7	StringTie	exon	130916029	130916132	1000	+	.	gene_id "MSTRG.180208"; transcript_id "MSTRG.180208.50"; exon_number "3";
chr7	StringTie	exon	130921536	130921946	1000	+	.	gene_id "MSTRG.180208"; transcript_id "MSTRG.180208.50"; exon_number "4";
chr7	StringTie	transcript	130913488	130940031	1000	+	.	gene_id "MSTRG.180208"; transcript_id "MSTRG.180208.51";
chr7	StringTie	exon	130913488	130913593	1000	+	.	gene_id "MSTRG.180208"; transcript_id "MSTRG.180208.51"; exon_number "1";
chr7	StringTie	exon	130914962	130915102	1000	+	.	gene_id "MSTRG.180208"; transcript_id "MSTRG.180208.51"; exon_number "2";
chr7	StringTie	exon	130915900	130916132	1000	+	.	gene_id "MSTRG.180208"; transcript_id "MSTRG.180208.51"; exon_number "3";
chr7	StringTie	exon	130927562	130928199	1000	+	.	gene_id "MSTRG.180208"; transcript_id "MSTRG.180208.51"; exon_number "4";
chr7	StringTie	exon	130939240	130940031	1000	+	.	gene_id "MSTRG.180208"; transcript_id "MSTRG.180208.51"; exon_number "5";
chr7	StringTie	transcript	130913495	130941717	1000	+	.	gene_id "MSTRG.180208"; transcript_id "MSTRG.180208.52";
chr7	StringTie	exon	130913495	130913625	1000	+	.	gene_id "MSTRG.180208"; transcript_id "MSTRG.180208.52"; exon_number "1";
chr7	StringTie	exon	130914962	130915102	1000	+	.	gene_id "MSTRG.180208"; transcript_id "MSTRG.180208.52"; exon_number "2";
chr7	StringTie	exon	130915900	130916132	1000	+	.	gene_id "MSTRG.180208"; transcript_id "MSTRG.180208.52"; exon_number "3";
chr7	StringTie	exon	130941229	130941717	1000	+	.	gene_id "MSTRG.180208"; transcript_id "MSTRG.180208.52"; exon_number "4";
chr7	StringTie	transcript	130913503	130921988	1000	+	.	gene_id "MSTRG.180208"; transcript_id "MSTRG.180208.53";
chr7	StringTie	exon	130913503	130913625	1000	+	.	gene_id "MSTRG.180208"; transcript_id "MSTRG.180208.53"; exon_number "1";
chr7	StringTie	exon	130914962	130915102	1000	+	.	gene_id "MSTRG.180208"; transcript_id "MSTRG.180208.53"; exon_number "2";
chr7	StringTie	exon	130915900	130916132	1000	+	.	gene_id "MSTRG.180208"; transcript_id "MSTRG.180208.53"; exon_number "3";
chr7	StringTie	exon	130921373	130921988	1000	+	.	gene_id "MSTRG.180208"; transcript_id "MSTRG.180208.53"; exon_number "4";
chr7	StringTie	transcript	130913503	130923541	1000	+	.	gene_id "MSTRG.180208"; transcript_id "MSTRG.180208.54";
chr7	StringTie	exon	130913503	130913593	1000	+	.	gene_id "MSTRG.180208"; transcript_id "MSTRG.180208.54"; exon_number "1";
chr7	StringTie	exon	130914964	130915102	1000	+	.	gene_id "MSTRG.180208"; transcript_id "MSTRG.180208.54"; exon_number "2";
chr7	StringTie	exon	130915900	130916132	1000	+	.	gene_id "MSTRG.180208"; transcript_id "MSTRG.180208.54"; exon_number "3";
chr7	StringTie	exon	130921536	130923541	1000	+	.	gene_id "MSTRG.180208"; transcript_id "MSTRG.180208.54"; exon_number "4";
chr7	StringTie	transcript	130913505	130922274	1000	+	.	gene_id "MSTRG.180208"; transcript_id "MSTRG.180208.55";
chr7	StringTie	exon	130913505	130913593	1000	+	.	gene_id "MSTRG.180208"; transcript_id "MSTRG.180208.55"; exon_number "1";
chr7	StringTie	exon	130914872	130914919	1000	+	.	gene_id "MSTRG.180208"; transcript_id "MSTRG.180208.55"; exon_number "2";
chr7	StringTie	exon	130921536	130922274	1000	+	.	gene_id "MSTRG.180208"; transcript_id "MSTRG.180208.55"; exon_number "3";
chr7	StringTie	transcript	130913535	130930319	1000	+	.	gene_id "MSTRG.180208"; transcript_id "MSTRG.180208.56";
chr7	StringTie	exon	130913535	130913593	1000	+	.	gene_id "MSTRG.180208"; transcript_id "MSTRG.180208.56"; exon_number "1";
chr7	StringTie	exon	130914962	130915102	1000	+	.	gene_id "MSTRG.180208"; transcript_id "MSTRG.180208.56"; exon_number "2";
chr7	StringTie	exon	130915900	130916132	1000	+	.	gene_id "MSTRG.180208"; transcript_id "MSTRG.180208.56"; exon_number "3";
chr7	StringTie	exon	130927562	130928199	1000	+	.	gene_id "MSTRG.180208"; transcript_id "MSTRG.180208.56"; exon_number "4";
chr7	StringTie	exon	130930282	130930319	1000	+	.	gene_id "MSTRG.180208"; transcript_id "MSTRG.180208.56"; exon_number "5";
chr7	StringTie	transcript	130913758	130922197	1000	+	.	gene_id "MSTRG.180208"; transcript_id "MSTRG.180208.57";
chr7	StringTie	exon	130913758	130914061	1000	+	.	gene_id "MSTRG.180208"; transcript_id "MSTRG.180208.57"; exon_number "1";
chr7	StringTie	exon	130914962	130915102	1000	+	.	gene_id "MSTRG.180208"; transcript_id "MSTRG.180208.57"; exon_number "2";
chr7	StringTie	exon	130915900	130916132	1000	+	.	gene_id "MSTRG.180208"; transcript_id "MSTRG.180208.57"; exon_number "3";
chr7	StringTie	exon	130921536	130922197	1000	+	.	gene_id "MSTRG.180208"; transcript_id "MSTRG.180208.57"; exon_number "4";
chr7	StringTie	transcript	130914875	130922304	1000	+	.	gene_id "MSTRG.180208"; transcript_id "MSTRG.180208.58";
chr7	StringTie	exon	130914875	130914919	1000	+	.	gene_id "MSTRG.180208"; transcript_id "MSTRG.180208.58"; exon_number "1";
chr7	StringTie	exon	130916025	130916132	1000	+	.	gene_id "MSTRG.180208"; transcript_id "MSTRG.180208.58"; exon_number "2";
chr7	StringTie	exon	130921536	130922304	1000	+	.	gene_id "MSTRG.180208"; transcript_id "MSTRG.180208.58"; exon_number "3";
chr7	StringTie	transcript	130914879	130921946	1000	+	.	gene_id "MSTRG.180208"; transcript_id "MSTRG.180208.59";
chr7	StringTie	exon	130914879	130914919	1000	+	.	gene_id "MSTRG.180208"; transcript_id "MSTRG.180208.59"; exon_number "1";
chr7	StringTie	exon	130916029	130916132	1000	+	.	gene_id "MSTRG.180208"; transcript_id "MSTRG.180208.59"; exon_number "2";
chr7	StringTie	exon	130921536	130921946	1000	+	.	gene_id "MSTRG.180208"; transcript_id "MSTRG.180208.59"; exon_number "3";
chr7	StringTie	transcript	130914885	130930305	1000	+	.	gene_id "MSTRG.180208"; transcript_id "MSTRG.180208.60";
chr7	StringTie	exon	130914885	130914919	1000	+	.	gene_id "MSTRG.180208"; transcript_id "MSTRG.180208.60"; exon_number "1";
chr7	StringTie	exon	130915900	130916132	1000	+	.	gene_id "MSTRG.180208"; transcript_id "MSTRG.180208.60"; exon_number "2";
chr7	StringTie	exon	130930282	130930305	1000	+	.	gene_id "MSTRG.180208"; transcript_id "MSTRG.180208.60"; exon_number "3";
chr7	StringTie	transcript	130914897	130920591	1000	+	.	gene_id "MSTRG.180208"; transcript_id "MSTRG.180208.61";
chr7	StringTie	exon	130914897	130914919	1000	+	.	gene_id "MSTRG.180208"; transcript_id "MSTRG.180208.61"; exon_number "1";
chr7	StringTie	exon	130915900	130916132	1000	+	.	gene_id "MSTRG.180208"; transcript_id "MSTRG.180208.61"; exon_number "2";
chr7	StringTie	exon	130920506	130920591	1000	+	.	gene_id "MSTRG.180208"; transcript_id "MSTRG.180208.61"; exon_number "3";
chr7	StringTie	transcript	130915199	130941735	1000	+	.	gene_id "MSTRG.180208"; transcript_id "MSTRG.180208.62";
chr7	StringTie	exon	130915199	130916132	1000	+	.	gene_id "MSTRG.180208"; transcript_id "MSTRG.180208.62"; exon_number "1";
chr7	StringTie	exon	130928031	130928199	1000	+	.	gene_id "MSTRG.180208"; transcript_id "MSTRG.180208.62"; exon_number "2";
chr7	StringTie	exon	130939240	130941735	1000	+	.	gene_id "MSTRG.180208"; transcript_id "MSTRG.180208.62"; exon_number "3";
chr7	StringTie	transcript	130915383	130930310	1000	+	.	gene_id "MSTRG.180208"; transcript_id "MSTRG.180208.63";
chr7	StringTie	exon	130915383	130916132	1000	+	.	gene_id "MSTRG.180208"; transcript_id "MSTRG.180208.63"; exon_number "1";
chr7	StringTie	exon	130930221	130930310	1000	+	.	gene_id "MSTRG.180208"; transcript_id "MSTRG.180208.63"; exon_number "2";
chr7	StringTie	transcript	130933833	130944152	1000	+	.	gene_id "MSTRG.180208"; transcript_id "MSTRG.180208.64";
chr7	StringTie	exon	130933833	130938169	1000	+	.	gene_id "MSTRG.180208"; transcript_id "MSTRG.180208.64"; exon_number "1";
chr7	StringTie	exon	130939240	130940425	1000	+	.	gene_id "MSTRG.180208"; transcript_id "MSTRG.180208.64"; exon_number "2";
chr7	StringTie	exon	130941229	130944152	1000	+	.	gene_id "MSTRG.180208"; transcript_id "MSTRG.180208.64"; exon_number "3";
chr7	StringTie	transcript	130807114	130832830	1000	+	.	gene_id "MSTRG.180208"; transcript_id "MSTRG.180208.7";
chr7	StringTie	exon	130807114	130807173	1000	+	.	gene_id "MSTRG.180208"; transcript_id "MSTRG.180208.7"; exon_number "1";
chr7	StringTie	exon	130832582	130832830	1000	+	.	gene_id "MSTRG.180208"; transcript_id "MSTRG.180208.7"; exon_number "2";
chr7	StringTie	transcript	130814151	130835155	1000	+	.	gene_id "MSTRG.180208"; transcript_id "MSTRG.180208.8";
chr7	StringTie	exon	130814151	130818207	1000	+	.	gene_id "MSTRG.180208"; transcript_id "MSTRG.180208.8"; exon_number "1";
chr7	StringTie	exon	130832582	130835155	1000	+	.	gene_id "MSTRG.180208"; transcript_id "MSTRG.180208.8"; exon_number "2";
chr7	StringTie	transcript	130818182	130832859	1000	+	.	gene_id "MSTRG.180208"; transcript_id "MSTRG.180208.9";
chr7	StringTie	exon	130818182	130818207	1000	+	.	gene_id "MSTRG.180208"; transcript_id "MSTRG.180208.9"; exon_number "1";
chr7	StringTie	exon	130831929	130832012	1000	+	.	gene_id "MSTRG.180208"; transcript_id "MSTRG.180208.9"; exon_number "2";
chr7	StringTie	exon	130832582	130832859	1000	+	.	gene_id "MSTRG.180208"; transcript_id "MSTRG.180208.9"; exon_number "3";
chr7	StringTie	transcript	130822868	130823219	1000	-	.	gene_id "MSTRG.180209"; transcript_id "ENST00000417179"; gene_name "AC016831.5"; ref_gene_id "ENSG00000229858";
chr7	StringTie	exon	130822868	130823219	1000	-	.	gene_id "MSTRG.180209"; transcript_id "ENST00000417179"; exon_number "1"; gene_name "AC016831.5"; ref_gene_id "ENSG00000229858";
chr7	StringTie	transcript	130823205	130823511	1000	-	.	gene_id "MSTRG.180209"; transcript_id "ENST00000438302"; gene_name "AC016831.3"; ref_gene_id "ENSG00000240680";
chr7	StringTie	exon	130823205	130823511	1000	-	.	gene_id "MSTRG.180209"; transcript_id "ENST00000438302"; exon_number "1"; gene_name "AC016831.3"; ref_gene_id "ENSG00000240680";
chr1	StringTie	transcript	248402540	248405484	1000	.	.	gene_id "MSTRG.18021"; transcript_id "MSTRG.18021.1";
chr1	StringTie	exon	248402540	248405484	1000	.	.	gene_id "MSTRG.18021"; transcript_id "MSTRG.18021.1"; exon_number "1";
chr7	StringTie	transcript	130840204	130843725	1000	-	.	gene_id "MSTRG.180210"; transcript_id "ENST00000446451"; gene_name "AC016831.6"; ref_gene_id "ENSG00000232716";
chr7	StringTie	exon	130840204	130841078	1000	-	.	gene_id "MSTRG.180210"; transcript_id "ENST00000446451"; exon_number "1"; gene_name "AC016831.6"; ref_gene_id "ENSG00000232716";
chr7	StringTie	exon	130841387	130841585	1000	-	.	gene_id "MSTRG.180210"; transcript_id "ENST00000446451"; exon_number "2"; gene_name "AC016831.6"; ref_gene_id "ENSG00000232716";
chr7	StringTie	exon	130842428	130842698	1000	-	.	gene_id "MSTRG.180210"; transcript_id "ENST00000446451"; exon_number "3"; gene_name "AC016831.6"; ref_gene_id "ENSG00000232716";
chr7	StringTie	exon	130843004	130843211	1000	-	.	gene_id "MSTRG.180210"; transcript_id "ENST00000446451"; exon_number "4"; gene_name "AC016831.6"; ref_gene_id "ENSG00000232716";
chr7	StringTie	exon	130843556	130843725	1000	-	.	gene_id "MSTRG.180210"; transcript_id "ENST00000446451"; exon_number "5"; gene_name "AC016831.6"; ref_gene_id "ENSG00000232716";
chr7	StringTie	transcript	130994781	131015605	1000	+	.	gene_id "MSTRG.180211"; transcript_id "MSTRG.180211.1";
chr7	StringTie	exon	130994781	130994991	1000	+	.	gene_id "MSTRG.180211"; transcript_id "MSTRG.180211.1"; exon_number "1";
chr7	StringTie	exon	130995392	130995530	1000	+	.	gene_id "MSTRG.180211"; transcript_id "MSTRG.180211.1"; exon_number "2";
chr7	StringTie	exon	130996409	130996464	1000	+	.	gene_id "MSTRG.180211"; transcript_id "MSTRG.180211.1"; exon_number "3";
chr7	StringTie	exon	130997211	130997277	1000	+	.	gene_id "MSTRG.180211"; transcript_id "MSTRG.180211.1"; exon_number "4";
chr7	StringTie	exon	131000429	131000563	1000	+	.	gene_id "MSTRG.180211"; transcript_id "MSTRG.180211.1"; exon_number "5";
chr7	StringTie	exon	131007527	131007694	1000	+	.	gene_id "MSTRG.180211"; transcript_id "MSTRG.180211.1"; exon_number "6";
chr7	StringTie	exon	131008785	131008874	1000	+	.	gene_id "MSTRG.180211"; transcript_id "MSTRG.180211.1"; exon_number "7";
chr7	StringTie	exon	131014512	131015605	1000	+	.	gene_id "MSTRG.180211"; transcript_id "MSTRG.180211.1"; exon_number "8";
chr7	StringTie	transcript	131034449	131060322	1000	+	.	gene_id "MSTRG.180212"; transcript_id "MSTRG.180212.1";
chr7	StringTie	exon	131034449	131034560	1000	+	.	gene_id "MSTRG.180212"; transcript_id "MSTRG.180212.1"; exon_number "1";
chr7	StringTie	exon	131042714	131042904	1000	+	.	gene_id "MSTRG.180212"; transcript_id "MSTRG.180212.1"; exon_number "2";
chr7	StringTie	exon	131059914	131060322	1000	+	.	gene_id "MSTRG.180212"; transcript_id "MSTRG.180212.1"; exon_number "3";
chr7	StringTie	transcript	131069794	131071768	1000	-	.	gene_id "MSTRG.180213"; transcript_id "MSTRG.180213.1";
chr7	StringTie	exon	131069794	131069841	1000	-	.	gene_id "MSTRG.180213"; transcript_id "MSTRG.180213.1"; exon_number "1";
chr7	StringTie	exon	131071395	131071768	1000	-	.	gene_id "MSTRG.180213"; transcript_id "MSTRG.180213.1"; exon_number "2";
chr7	StringTie	transcript	131070186	131075802	1000	+	.	gene_id "MSTRG.180214"; transcript_id "MSTRG.180214.1";
chr7	StringTie	exon	131070186	131072437	1000	+	.	gene_id "MSTRG.180214"; transcript_id "MSTRG.180214.1"; exon_number "1";
chr7	StringTie	exon	131075785	131075802	1000	+	.	gene_id "MSTRG.180214"; transcript_id "MSTRG.180214.1"; exon_number "2";
chr7	StringTie	transcript	131327860	131496636	1000	+	.	gene_id "MSTRG.180215"; transcript_id "ENST00000352689"; gene_name "MKLN1"; ref_gene_id "ENSG00000128585";
chr7	StringTie	exon	131327860	131327997	1000	+	.	gene_id "MSTRG.180215"; transcript_id "ENST00000352689"; exon_number "1"; gene_name "MKLN1"; ref_gene_id "ENSG00000128585";
chr7	StringTie	exon	131375424	131375493	1000	+	.	gene_id "MSTRG.180215"; transcript_id "ENST00000352689"; exon_number "2"; gene_name "MKLN1"; ref_gene_id "ENSG00000128585";
chr7	StringTie	exon	131387120	131387262	1000	+	.	gene_id "MSTRG.180215"; transcript_id "ENST00000352689"; exon_number "3"; gene_name "MKLN1"; ref_gene_id "ENSG00000128585";
chr7	StringTie	exon	131388884	131388972	1000	+	.	gene_id "MSTRG.180215"; transcript_id "ENST00000352689"; exon_number "4"; gene_name "MKLN1"; ref_gene_id "ENSG00000128585";
chr7	StringTie	exon	131397267	131397376	1000	+	.	gene_id "MSTRG.180215"; transcript_id "ENST00000352689"; exon_number "5"; gene_name "MKLN1"; ref_gene_id "ENSG00000128585";
chr7	StringTie	exon	131399241	131399433	1000	+	.	gene_id "MSTRG.180215"; transcript_id "ENST00000352689"; exon_number "6"; gene_name "MKLN1"; ref_gene_id "ENSG00000128585";
chr7	StringTie	exon	131411306	131411383	1000	+	.	gene_id "MSTRG.180215"; transcript_id "ENST00000352689"; exon_number "7"; gene_name "MKLN1"; ref_gene_id "ENSG00000128585";
chr7	StringTie	exon	131414645	131414710	1000	+	.	gene_id "MSTRG.180215"; transcript_id "ENST00000352689"; exon_number "8"; gene_name "MKLN1"; ref_gene_id "ENSG00000128585";
chr7	StringTie	exon	131429033	131429145	1000	+	.	gene_id "MSTRG.180215"; transcript_id "ENST00000352689"; exon_number "9"; gene_name "MKLN1"; ref_gene_id "ENSG00000128585";
chr7	StringTie	exon	131437785	131437997	1000	+	.	gene_id "MSTRG.180215"; transcript_id "ENST00000352689"; exon_number "10"; gene_name "MKLN1"; ref_gene_id "ENSG00000128585";
chr7	StringTie	exon	131443481	131443702	1000	+	.	gene_id "MSTRG.180215"; transcript_id "ENST00000352689"; exon_number "11"; gene_name "MKLN1"; ref_gene_id "ENSG00000128585";
chr7	StringTie	exon	131445774	131445903	1000	+	.	gene_id "MSTRG.180215"; transcript_id "ENST00000352689"; exon_number "12"; gene_name "MKLN1"; ref_gene_id "ENSG00000128585";
chr7	StringTie	exon	131463217	131463364	1000	+	.	gene_id "MSTRG.180215"; transcript_id "ENST00000352689"; exon_number "13"; gene_name "MKLN1"; ref_gene_id "ENSG00000128585";
chr7	StringTie	exon	131464294	131464408	1000	+	.	gene_id "MSTRG.180215"; transcript_id "ENST00000352689"; exon_number "14"; gene_name "MKLN1"; ref_gene_id "ENSG00000128585";
chr7	StringTie	exon	131466276	131466415	1000	+	.	gene_id "MSTRG.180215"; transcript_id "ENST00000352689"; exon_number "15"; gene_name "MKLN1"; ref_gene_id "ENSG00000128585";
chr7	StringTie	exon	131470842	131470944	1000	+	.	gene_id "MSTRG.180215"; transcript_id "ENST00000352689"; exon_number "16"; gene_name "MKLN1"; ref_gene_id "ENSG00000128585";
chr7	StringTie	exon	131478623	131478677	1000	+	.	gene_id "MSTRG.180215"; transcript_id "ENST00000352689"; exon_number "17"; gene_name "MKLN1"; ref_gene_id "ENSG00000128585";
chr7	StringTie	exon	131487607	131496636	1000	+	.	gene_id "MSTRG.180215"; transcript_id "ENST00000352689"; exon_number "18"; gene_name "MKLN1"; ref_gene_id "ENSG00000128585";
chr7	StringTie	transcript	131110140	131399384	1000	+	.	gene_id "MSTRG.180215"; transcript_id "ENST00000416992"; gene_name "MKLN1"; ref_gene_id "ENSG00000128585";
chr7	StringTie	exon	131110140	131110207	1000	+	.	gene_id "MSTRG.180215"; transcript_id "ENST00000416992"; exon_number "1"; gene_name "MKLN1"; ref_gene_id "ENSG00000128585";
chr7	StringTie	exon	131142820	131142941	1000	+	.	gene_id "MSTRG.180215"; transcript_id "ENST00000416992"; exon_number "2"; gene_name "MKLN1"; ref_gene_id "ENSG00000128585";
chr7	StringTie	exon	131202857	131202974	1000	+	.	gene_id "MSTRG.180215"; transcript_id "ENST00000416992"; exon_number "3"; gene_name "MKLN1"; ref_gene_id "ENSG00000128585";
chr7	StringTie	exon	131375424	131375493	1000	+	.	gene_id "MSTRG.180215"; transcript_id "ENST00000416992"; exon_number "4"; gene_name "MKLN1"; ref_gene_id "ENSG00000128585";
chr7	StringTie	exon	131387120	131387262	1000	+	.	gene_id "MSTRG.180215"; transcript_id "ENST00000416992"; exon_number "5"; gene_name "MKLN1"; ref_gene_id "ENSG00000128585";
chr7	StringTie	exon	131388884	131388972	1000	+	.	gene_id "MSTRG.180215"; transcript_id "ENST00000416992"; exon_number "6"; gene_name "MKLN1"; ref_gene_id "ENSG00000128585";
chr7	StringTie	exon	131397267	131397376	1000	+	.	gene_id "MSTRG.180215"; transcript_id "ENST00000416992"; exon_number "7"; gene_name "MKLN1"; ref_gene_id "ENSG00000128585";
chr7	StringTie	exon	131399241	131399384	1000	+	.	gene_id "MSTRG.180215"; transcript_id "ENST00000416992"; exon_number "8"; gene_name "MKLN1"; ref_gene_id "ENSG00000128585";
chr7	StringTie	transcript	131110096	131487844	1000	+	.	gene_id "MSTRG.180215"; transcript_id "ENST00000421797"; gene_name "MKLN1"; ref_gene_id "ENSG00000128585";
chr7	StringTie	exon	131110096	131110207	1000	+	.	gene_id "MSTRG.180215"; transcript_id "ENST00000421797"; exon_number "1"; gene_name "MKLN1"; ref_gene_id "ENSG00000128585";
chr7	StringTie	exon	131142820	131142941	1000	+	.	gene_id "MSTRG.180215"; transcript_id "ENST00000421797"; exon_number "2"; gene_name "MKLN1"; ref_gene_id "ENSG00000128585";
chr7	StringTie	exon	131375424	131375493	1000	+	.	gene_id "MSTRG.180215"; transcript_id "ENST00000421797"; exon_number "3"; gene_name "MKLN1"; ref_gene_id "ENSG00000128585";
chr7	StringTie	exon	131387120	131387262	1000	+	.	gene_id "MSTRG.180215"; transcript_id "ENST00000421797"; exon_number "4"; gene_name "MKLN1"; ref_gene_id "ENSG00000128585";
chr7	StringTie	exon	131388884	131388972	1000	+	.	gene_id "MSTRG.180215"; transcript_id "ENST00000421797"; exon_number "5"; gene_name "MKLN1"; ref_gene_id "ENSG00000128585";
chr7	StringTie	exon	131397267	131397376	1000	+	.	gene_id "MSTRG.180215"; transcript_id "ENST00000421797"; exon_number "6"; gene_name "MKLN1"; ref_gene_id "ENSG00000128585";
chr7	StringTie	exon	131399241	131399433	1000	+	.	gene_id "MSTRG.180215"; transcript_id "ENST00000421797"; exon_number "7"; gene_name "MKLN1"; ref_gene_id "ENSG00000128585";
chr7	StringTie	exon	131411306	131411383	1000	+	.	gene_id "MSTRG.180215"; transcript_id "ENST00000421797"; exon_number "8"; gene_name "MKLN1"; ref_gene_id "ENSG00000128585";
chr7	StringTie	exon	131414645	131414710	1000	+	.	gene_id "MSTRG.180215"; transcript_id "ENST00000421797"; exon_number "9"; gene_name "MKLN1"; ref_gene_id "ENSG00000128585";
chr7	StringTie	exon	131429033	131429145	1000	+	.	gene_id "MSTRG.180215"; transcript_id "ENST00000421797"; exon_number "10"; gene_name "MKLN1"; ref_gene_id "ENSG00000128585";
chr7	StringTie	exon	131437785	131437997	1000	+	.	gene_id "MSTRG.180215"; transcript_id "ENST00000421797"; exon_number "11"; gene_name "MKLN1"; ref_gene_id "ENSG00000128585";
chr7	StringTie	exon	131443481	131443702	1000	+	.	gene_id "MSTRG.180215"; transcript_id "ENST00000421797"; exon_number "12"; gene_name "MKLN1"; ref_gene_id "ENSG00000128585";
chr7	StringTie	exon	131445774	131445903	1000	+	.	gene_id "MSTRG.180215"; transcript_id "ENST00000421797"; exon_number "13"; gene_name "MKLN1"; ref_gene_id "ENSG00000128585";
chr7	StringTie	exon	131463217	131463364	1000	+	.	gene_id "MSTRG.180215"; transcript_id "ENST00000421797"; exon_number "14"; gene_name "MKLN1"; ref_gene_id "ENSG00000128585";
chr7	StringTie	exon	131464294	131464408	1000	+	.	gene_id "MSTRG.180215"; transcript_id "ENST00000421797"; exon_number "15"; gene_name "MKLN1"; ref_gene_id "ENSG00000128585";
chr7	StringTie	exon	131466276	131466415	1000	+	.	gene_id "MSTRG.180215"; transcript_id "ENST00000421797"; exon_number "16"; gene_name "MKLN1"; ref_gene_id "ENSG00000128585";
chr7	StringTie	exon	131470842	131470944	1000	+	.	gene_id "MSTRG.180215"; transcript_id "ENST00000421797"; exon_number "17"; gene_name "MKLN1"; ref_gene_id "ENSG00000128585";
chr7	StringTie	exon	131478623	131478677	1000	+	.	gene_id "MSTRG.180215"; transcript_id "ENST00000421797"; exon_number "18"; gene_name "MKLN1"; ref_gene_id "ENSG00000128585";
chr7	StringTie	exon	131487607	131487844	1000	+	.	gene_id "MSTRG.180215"; transcript_id "ENST00000421797"; exon_number "19"; gene_name "MKLN1"; ref_gene_id "ENSG00000128585";
chr7	StringTie	transcript	131285062	131399357	1000	+	.	gene_id "MSTRG.180215"; transcript_id "ENST00000429546"; gene_name "MKLN1"; ref_gene_id "ENSG00000128585";
chr7	StringTie	exon	131285062	131285101	1000	+	.	gene_id "MSTRG.180215"; transcript_id "ENST00000429546"; exon_number "1"; gene_name "MKLN1"; ref_gene_id "ENSG00000128585";
chr7	StringTie	exon	131375424	131375493	1000	+	.	gene_id "MSTRG.180215"; transcript_id "ENST00000429546"; exon_number "2"; gene_name "MKLN1"; ref_gene_id "ENSG00000128585";
chr7	StringTie	exon	131387120	131387262	1000	+	.	gene_id "MSTRG.180215"; transcript_id "ENST00000429546"; exon_number "3"; gene_name "MKLN1"; ref_gene_id "ENSG00000128585";
chr7	StringTie	exon	131388884	131388972	1000	+	.	gene_id "MSTRG.180215"; transcript_id "ENST00000429546"; exon_number "4"; gene_name "MKLN1"; ref_gene_id "ENSG00000128585";
chr7	StringTie	exon	131397267	131397376	1000	+	.	gene_id "MSTRG.180215"; transcript_id "ENST00000429546"; exon_number "5"; gene_name "MKLN1"; ref_gene_id "ENSG00000128585";
chr7	StringTie	exon	131399238	131399357	1000	+	.	gene_id "MSTRG.180215"; transcript_id "ENST00000429546"; exon_number "6"; gene_name "MKLN1"; ref_gene_id "ENSG00000128585";
chr7	StringTie	transcript	131327846	131399297	1000	+	.	gene_id "MSTRG.180215"; transcript_id "ENST00000446815"; gene_name "MKLN1"; ref_gene_id "ENSG00000128585";
chr7	StringTie	exon	131327846	131327997	1000	+	.	gene_id "MSTRG.180215"; transcript_id "ENST00000446815"; exon_number "1"; gene_name "MKLN1"; ref_gene_id "ENSG00000128585";
chr7	StringTie	exon	131387120	131387262	1000	+	.	gene_id "MSTRG.180215"; transcript_id "ENST00000446815"; exon_number "2"; gene_name "MKLN1"; ref_gene_id "ENSG00000128585";
chr7	StringTie	exon	131388884	131388972	1000	+	.	gene_id "MSTRG.180215"; transcript_id "ENST00000446815"; exon_number "3"; gene_name "MKLN1"; ref_gene_id "ENSG00000128585";
chr7	StringTie	exon	131397267	131397376	1000	+	.	gene_id "MSTRG.180215"; transcript_id "ENST00000446815"; exon_number "4"; gene_name "MKLN1"; ref_gene_id "ENSG00000128585";
chr7	StringTie	exon	131399241	131399297	1000	+	.	gene_id "MSTRG.180215"; transcript_id "ENST00000446815"; exon_number "5"; gene_name "MKLN1"; ref_gene_id "ENSG00000128585";
chr7	StringTie	transcript	131327897	131487962	1000	+	.	gene_id "MSTRG.180215"; transcript_id "ENST00000458153"; gene_name "MKLN1"; ref_gene_id "ENSG00000128585";
chr7	StringTie	exon	131327897	131327997	1000	+	.	gene_id "MSTRG.180215"; transcript_id "ENST00000458153"; exon_number "1"; gene_name "MKLN1"; ref_gene_id "ENSG00000128585";
chr7	StringTie	exon	131375424	131375493	1000	+	.	gene_id "MSTRG.180215"; transcript_id "ENST00000458153"; exon_number "2"; gene_name "MKLN1"; ref_gene_id "ENSG00000128585";
chr7	StringTie	exon	131387120	131387262	1000	+	.	gene_id "MSTRG.180215"; transcript_id "ENST00000458153"; exon_number "3"; gene_name "MKLN1"; ref_gene_id "ENSG00000128585";
chr7	StringTie	exon	131388884	131388972	1000	+	.	gene_id "MSTRG.180215"; transcript_id "ENST00000458153"; exon_number "4"; gene_name "MKLN1"; ref_gene_id "ENSG00000128585";
chr7	StringTie	exon	131397267	131397376	1000	+	.	gene_id "MSTRG.180215"; transcript_id "ENST00000458153"; exon_number "5"; gene_name "MKLN1"; ref_gene_id "ENSG00000128585";
chr7	StringTie	exon	131399238	131399433	1000	+	.	gene_id "MSTRG.180215"; transcript_id "ENST00000458153"; exon_number "6"; gene_name "MKLN1"; ref_gene_id "ENSG00000128585";
chr7	StringTie	exon	131411306	131411383	1000	+	.	gene_id "MSTRG.180215"; transcript_id "ENST00000458153"; exon_number "7"; gene_name "MKLN1"; ref_gene_id "ENSG00000128585";
chr7	StringTie	exon	131414645	131414710	1000	+	.	gene_id "MSTRG.180215"; transcript_id "ENST00000458153"; exon_number "8"; gene_name "MKLN1"; ref_gene_id "ENSG00000128585";
chr7	StringTie	exon	131429033	131429145	1000	+	.	gene_id "MSTRG.180215"; transcript_id "ENST00000458153"; exon_number "9"; gene_name "MKLN1"; ref_gene_id "ENSG00000128585";
chr7	StringTie	exon	131437785	131437997	1000	+	.	gene_id "MSTRG.180215"; transcript_id "ENST00000458153"; exon_number "10"; gene_name "MKLN1"; ref_gene_id "ENSG00000128585";
chr7	StringTie	exon	131443481	131443702	1000	+	.	gene_id "MSTRG.180215"; transcript_id "ENST00000458153"; exon_number "11"; gene_name "MKLN1"; ref_gene_id "ENSG00000128585";
chr7	StringTie	exon	131445774	131445903	1000	+	.	gene_id "MSTRG.180215"; transcript_id "ENST00000458153"; exon_number "12"; gene_name "MKLN1"; ref_gene_id "ENSG00000128585";
chr7	StringTie	exon	131463217	131463364	1000	+	.	gene_id "MSTRG.180215"; transcript_id "ENST00000458153"; exon_number "13"; gene_name "MKLN1"; ref_gene_id "ENSG00000128585";
chr7	StringTie	exon	131464294	131464408	1000	+	.	gene_id "MSTRG.180215"; transcript_id "ENST00000458153"; exon_number "14"; gene_name "MKLN1"; ref_gene_id "ENSG00000128585";
chr7	StringTie	exon	131466276	131466415	1000	+	.	gene_id "MSTRG.180215"; transcript_id "ENST00000458153"; exon_number "15"; gene_name "MKLN1"; ref_gene_id "ENSG00000128585";
chr7	StringTie	exon	131470842	131470944	1000	+	.	gene_id "MSTRG.180215"; transcript_id "ENST00000458153"; exon_number "16"; gene_name "MKLN1"; ref_gene_id "ENSG00000128585";
chr7	StringTie	exon	131478623	131478677	1000	+	.	gene_id "MSTRG.180215"; transcript_id "ENST00000458153"; exon_number "17"; gene_name "MKLN1"; ref_gene_id "ENSG00000128585";
chr7	StringTie	exon	131487607	131487962	1000	+	.	gene_id "MSTRG.180215"; transcript_id "ENST00000458153"; exon_number "18"; gene_name "MKLN1"; ref_gene_id "ENSG00000128585";
chr7	StringTie	transcript	131478471	131487962	1000	+	.	gene_id "MSTRG.180215"; transcript_id "ENST00000468830"; gene_name "MKLN1"; ref_gene_id "ENSG00000128585";
chr7	StringTie	exon	131478471	131478677	1000	+	.	gene_id "MSTRG.180215"; transcript_id "ENST00000468830"; exon_number "1"; gene_name "MKLN1"; ref_gene_id "ENSG00000128585";
chr7	StringTie	exon	131487607	131487962	1000	+	.	gene_id "MSTRG.180215"; transcript_id "ENST00000468830"; exon_number "2"; gene_name "MKLN1"; ref_gene_id "ENSG00000128585";
chr7	StringTie	transcript	131327856	131414703	1000	+	.	gene_id "MSTRG.180215"; transcript_id "ENST00000494286"; gene_name "MKLN1"; ref_gene_id "ENSG00000128585";
chr7	StringTie	exon	131327856	131327997	1000	+	.	gene_id "MSTRG.180215"; transcript_id "ENST00000494286"; exon_number "1"; gene_name "MKLN1"; ref_gene_id "ENSG00000128585";
chr7	StringTie	exon	131397267	131397376	1000	+	.	gene_id "MSTRG.180215"; transcript_id "ENST00000494286"; exon_number "2"; gene_name "MKLN1"; ref_gene_id "ENSG00000128585";
chr7	StringTie	exon	131399241	131399433	1000	+	.	gene_id "MSTRG.180215"; transcript_id "ENST00000494286"; exon_number "3"; gene_name "MKLN1"; ref_gene_id "ENSG00000128585";
chr7	StringTie	exon	131411306	131411383	1000	+	.	gene_id "MSTRG.180215"; transcript_id "ENST00000494286"; exon_number "4"; gene_name "MKLN1"; ref_gene_id "ENSG00000128585";
chr7	StringTie	exon	131414645	131414703	1000	+	.	gene_id "MSTRG.180215"; transcript_id "ENST00000494286"; exon_number "5"; gene_name "MKLN1"; ref_gene_id "ENSG00000128585";
chr7	StringTie	transcript	131327883	131478960	1000	+	.	gene_id "MSTRG.180215"; transcript_id "ENST00000494785"; gene_name "MKLN1"; ref_gene_id "ENSG00000128585";
chr7	StringTie	exon	131327883	131327997	1000	+	.	gene_id "MSTRG.180215"; transcript_id "ENST00000494785"; exon_number "1"; gene_name "MKLN1"; ref_gene_id "ENSG00000128585";
chr7	StringTie	exon	131375424	131375493	1000	+	.	gene_id "MSTRG.180215"; transcript_id "ENST00000494785"; exon_number "2"; gene_name "MKLN1"; ref_gene_id "ENSG00000128585";
chr7	StringTie	exon	131387120	131387262	1000	+	.	gene_id "MSTRG.180215"; transcript_id "ENST00000494785"; exon_number "3"; gene_name "MKLN1"; ref_gene_id "ENSG00000128585";
chr7	StringTie	exon	131388884	131388972	1000	+	.	gene_id "MSTRG.180215"; transcript_id "ENST00000494785"; exon_number "4"; gene_name "MKLN1"; ref_gene_id "ENSG00000128585";
chr7	StringTie	exon	131397267	131397376	1000	+	.	gene_id "MSTRG.180215"; transcript_id "ENST00000494785"; exon_number "5"; gene_name "MKLN1"; ref_gene_id "ENSG00000128585";
chr7	StringTie	exon	131399241	131399433	1000	+	.	gene_id "MSTRG.180215"; transcript_id "ENST00000494785"; exon_number "6"; gene_name "MKLN1"; ref_gene_id "ENSG00000128585";
chr7	StringTie	exon	131411306	131411383	1000	+	.	gene_id "MSTRG.180215"; transcript_id "ENST00000494785"; exon_number "7"; gene_name "MKLN1"; ref_gene_id "ENSG00000128585";
chr7	StringTie	exon	131414645	131414710	1000	+	.	gene_id "MSTRG.180215"; transcript_id "ENST00000494785"; exon_number "8"; gene_name "MKLN1"; ref_gene_id "ENSG00000128585";
chr7	StringTie	exon	131429033	131429145	1000	+	.	gene_id "MSTRG.180215"; transcript_id "ENST00000494785"; exon_number "9"; gene_name "MKLN1"; ref_gene_id "ENSG00000128585";
chr7	StringTie	exon	131437785	131437997	1000	+	.	gene_id "MSTRG.180215"; transcript_id "ENST00000494785"; exon_number "10"; gene_name "MKLN1"; ref_gene_id "ENSG00000128585";
chr7	StringTie	exon	131443481	131443702	1000	+	.	gene_id "MSTRG.180215"; transcript_id "ENST00000494785"; exon_number "11"; gene_name "MKLN1"; ref_gene_id "ENSG00000128585";
chr7	StringTie	exon	131445774	131445903	1000	+	.	gene_id "MSTRG.180215"; transcript_id "ENST00000494785"; exon_number "12"; gene_name "MKLN1"; ref_gene_id "ENSG00000128585";
chr7	StringTie	exon	131463217	131463364	1000	+	.	gene_id "MSTRG.180215"; transcript_id "ENST00000494785"; exon_number "13"; gene_name "MKLN1"; ref_gene_id "ENSG00000128585";
chr7	StringTie	exon	131464294	131464408	1000	+	.	gene_id "MSTRG.180215"; transcript_id "ENST00000494785"; exon_number "14"; gene_name "MKLN1"; ref_gene_id "ENSG00000128585";
chr7	StringTie	exon	131466276	131466415	1000	+	.	gene_id "MSTRG.180215"; transcript_id "ENST00000494785"; exon_number "15"; gene_name "MKLN1"; ref_gene_id "ENSG00000128585";
chr7	StringTie	exon	131470842	131470944	1000	+	.	gene_id "MSTRG.180215"; transcript_id "ENST00000494785"; exon_number "16"; gene_name "MKLN1"; ref_gene_id "ENSG00000128585";
chr7	StringTie	exon	131478623	131478960	1000	+	.	gene_id "MSTRG.180215"; transcript_id "ENST00000494785"; exon_number "17"; gene_name "MKLN1"; ref_gene_id "ENSG00000128585";
chr7	StringTie	transcript	131470838	131472267	1000	+	.	gene_id "MSTRG.180215"; transcript_id "ENST00000496815"; gene_name "MKLN1"; ref_gene_id "ENSG00000128585";
chr7	StringTie	exon	131470838	131470944	1000	+	.	gene_id "MSTRG.180215"; transcript_id "ENST00000496815"; exon_number "1"; gene_name "MKLN1"; ref_gene_id "ENSG00000128585";
chr7	StringTie	exon	131471641	131472267	1000	+	.	gene_id "MSTRG.180215"; transcript_id "ENST00000496815"; exon_number "2"; gene_name "MKLN1"; ref_gene_id "ENSG00000128585";
chr7	StringTie	transcript	131463325	131471178	1000	+	.	gene_id "MSTRG.180215"; transcript_id "ENST00000497746"; gene_name "MKLN1"; ref_gene_id "ENSG00000128585";
chr7	StringTie	exon	131463325	131463364	1000	+	.	gene_id "MSTRG.180215"; transcript_id "ENST00000497746"; exon_number "1"; gene_name "MKLN1"; ref_gene_id "ENSG00000128585";
chr7	StringTie	exon	131464281	131464408	1000	+	.	gene_id "MSTRG.180215"; transcript_id "ENST00000497746"; exon_number "2"; gene_name "MKLN1"; ref_gene_id "ENSG00000128585";
chr7	StringTie	exon	131466276	131466415	1000	+	.	gene_id "MSTRG.180215"; transcript_id "ENST00000497746"; exon_number "3"; gene_name "MKLN1"; ref_gene_id "ENSG00000128585";
chr7	StringTie	exon	131470842	131471178	1000	+	.	gene_id "MSTRG.180215"; transcript_id "ENST00000497746"; exon_number "4"; gene_name "MKLN1"; ref_gene_id "ENSG00000128585";
chr7	StringTie	transcript	131463276	131490539	1000	+	.	gene_id "MSTRG.180215"; transcript_id "ENST00000498778"; gene_name "MKLN1"; ref_gene_id "ENSG00000128585";
chr7	StringTie	exon	131463276	131463364	1000	+	.	gene_id "MSTRG.180215"; transcript_id "ENST00000498778"; exon_number "1"; gene_name "MKLN1"; ref_gene_id "ENSG00000128585";
chr7	StringTie	exon	131464294	131464408	1000	+	.	gene_id "MSTRG.180215"; transcript_id "ENST00000498778"; exon_number "2"; gene_name "MKLN1"; ref_gene_id "ENSG00000128585";
chr7	StringTie	exon	131466276	131466415	1000	+	.	gene_id "MSTRG.180215"; transcript_id "ENST00000498778"; exon_number "3"; gene_name "MKLN1"; ref_gene_id "ENSG00000128585";
chr7	StringTie	exon	131470842	131470944	1000	+	.	gene_id "MSTRG.180215"; transcript_id "ENST00000498778"; exon_number "4"; gene_name "MKLN1"; ref_gene_id "ENSG00000128585";
chr7	StringTie	exon	131487607	131490539	1000	+	.	gene_id "MSTRG.180215"; transcript_id "ENST00000498778"; exon_number "5"; gene_name "MKLN1"; ref_gene_id "ENSG00000128585";
chr7	StringTie	transcript	131108747	131145697	1000	+	.	gene_id "MSTRG.180215"; transcript_id "MSTRG.180215.1";
chr7	StringTie	exon	131108747	131108788	1000	+	.	gene_id "MSTRG.180215"; transcript_id "MSTRG.180215.1"; exon_number "1";
chr7	StringTie	exon	131109299	131110207	1000	+	.	gene_id "MSTRG.180215"; transcript_id "MSTRG.180215.1"; exon_number "2";
chr7	StringTie	exon	131122477	131122649	1000	+	.	gene_id "MSTRG.180215"; transcript_id "MSTRG.180215.1"; exon_number "3";
chr7	StringTie	exon	131142820	131142941	1000	+	.	gene_id "MSTRG.180215"; transcript_id "MSTRG.180215.1"; exon_number "4";
chr7	StringTie	exon	131144685	131145697	1000	+	.	gene_id "MSTRG.180215"; transcript_id "MSTRG.180215.1"; exon_number "5";
chr7	StringTie	transcript	131110140	131496739	1000	+	.	gene_id "MSTRG.180215"; transcript_id "MSTRG.180215.10";
chr7	StringTie	exon	131110140	131110207	1000	+	.	gene_id "MSTRG.180215"; transcript_id "MSTRG.180215.10"; exon_number "1";
chr7	StringTie	exon	131142820	131142941	1000	+	.	gene_id "MSTRG.180215"; transcript_id "MSTRG.180215.10"; exon_number "2";
chr7	StringTie	exon	131202857	131202974	1000	+	.	gene_id "MSTRG.180215"; transcript_id "MSTRG.180215.10"; exon_number "3";
chr7	StringTie	exon	131375424	131375493	1000	+	.	gene_id "MSTRG.180215"; transcript_id "MSTRG.180215.10"; exon_number "4";
chr7	StringTie	exon	131387120	131387262	1000	+	.	gene_id "MSTRG.180215"; transcript_id "MSTRG.180215.10"; exon_number "5";
chr7	StringTie	exon	131388884	131388972	1000	+	.	gene_id "MSTRG.180215"; transcript_id "MSTRG.180215.10"; exon_number "6";
chr7	StringTie	exon	131397267	131397376	1000	+	.	gene_id "MSTRG.180215"; transcript_id "MSTRG.180215.10"; exon_number "7";
chr7	StringTie	exon	131399241	131399433	1000	+	.	gene_id "MSTRG.180215"; transcript_id "MSTRG.180215.10"; exon_number "8";
chr7	StringTie	exon	131411306	131411383	1000	+	.	gene_id "MSTRG.180215"; transcript_id "MSTRG.180215.10"; exon_number "9";
chr7	StringTie	exon	131414645	131414710	1000	+	.	gene_id "MSTRG.180215"; transcript_id "MSTRG.180215.10"; exon_number "10";
chr7	StringTie	exon	131429033	131429145	1000	+	.	gene_id "MSTRG.180215"; transcript_id "MSTRG.180215.10"; exon_number "11";
chr7	StringTie	exon	131437785	131437997	1000	+	.	gene_id "MSTRG.180215"; transcript_id "MSTRG.180215.10"; exon_number "12";
chr7	StringTie	exon	131443481	131443702	1000	+	.	gene_id "MSTRG.180215"; transcript_id "MSTRG.180215.10"; exon_number "13";
chr7	StringTie	exon	131445774	131445903	1000	+	.	gene_id "MSTRG.180215"; transcript_id "MSTRG.180215.10"; exon_number "14";
chr7	StringTie	exon	131463217	131463364	1000	+	.	gene_id "MSTRG.180215"; transcript_id "MSTRG.180215.10"; exon_number "15";
chr7	StringTie	exon	131464294	131464408	1000	+	.	gene_id "MSTRG.180215"; transcript_id "MSTRG.180215.10"; exon_number "16";
chr7	StringTie	exon	131466276	131466415	1000	+	.	gene_id "MSTRG.180215"; transcript_id "MSTRG.180215.10"; exon_number "17";
chr7	StringTie	exon	131478623	131478677	1000	+	.	gene_id "MSTRG.180215"; transcript_id "MSTRG.180215.10"; exon_number "18";
chr7	StringTie	exon	131487607	131496739	1000	+	.	gene_id "MSTRG.180215"; transcript_id "MSTRG.180215.10"; exon_number "19";
chr7	StringTie	transcript	131110140	131496639	1000	+	.	gene_id "MSTRG.180215"; transcript_id "MSTRG.180215.11";
chr7	StringTie	exon	131110140	131110207	1000	+	.	gene_id "MSTRG.180215"; transcript_id "MSTRG.180215.11"; exon_number "1";
chr7	StringTie	exon	131142820	131142941	1000	+	.	gene_id "MSTRG.180215"; transcript_id "MSTRG.180215.11"; exon_number "2";
chr7	StringTie	exon	131202857	131202974	1000	+	.	gene_id "MSTRG.180215"; transcript_id "MSTRG.180215.11"; exon_number "3";
chr7	StringTie	exon	131375424	131375493	1000	+	.	gene_id "MSTRG.180215"; transcript_id "MSTRG.180215.11"; exon_number "4";
chr7	StringTie	exon	131387120	131387262	1000	+	.	gene_id "MSTRG.180215"; transcript_id "MSTRG.180215.11"; exon_number "5";
chr7	StringTie	exon	131388884	131388972	1000	+	.	gene_id "MSTRG.180215"; transcript_id "MSTRG.180215.11"; exon_number "6";
chr7	StringTie	exon	131397267	131397376	1000	+	.	gene_id "MSTRG.180215"; transcript_id "MSTRG.180215.11"; exon_number "7";
chr7	StringTie	exon	131399241	131399433	1000	+	.	gene_id "MSTRG.180215"; transcript_id "MSTRG.180215.11"; exon_number "8";
chr7	StringTie	exon	131411306	131411383	1000	+	.	gene_id "MSTRG.180215"; transcript_id "MSTRG.180215.11"; exon_number "9";
chr7	StringTie	exon	131414645	131414710	1000	+	.	gene_id "MSTRG.180215"; transcript_id "MSTRG.180215.11"; exon_number "10";
chr7	StringTie	exon	131429033	131429145	1000	+	.	gene_id "MSTRG.180215"; transcript_id "MSTRG.180215.11"; exon_number "11";
chr7	StringTie	exon	131437785	131437997	1000	+	.	gene_id "MSTRG.180215"; transcript_id "MSTRG.180215.11"; exon_number "12";
chr7	StringTie	exon	131443481	131443702	1000	+	.	gene_id "MSTRG.180215"; transcript_id "MSTRG.180215.11"; exon_number "13";
chr7	StringTie	exon	131445774	131445903	1000	+	.	gene_id "MSTRG.180215"; transcript_id "MSTRG.180215.11"; exon_number "14";
chr7	StringTie	exon	131463217	131463364	1000	+	.	gene_id "MSTRG.180215"; transcript_id "MSTRG.180215.11"; exon_number "15";
chr7	StringTie	exon	131464294	131464408	1000	+	.	gene_id "MSTRG.180215"; transcript_id "MSTRG.180215.11"; exon_number "16";
chr7	StringTie	exon	131466276	131466415	1000	+	.	gene_id "MSTRG.180215"; transcript_id "MSTRG.180215.11"; exon_number "17";
chr7	StringTie	exon	131467204	131467371	1000	+	.	gene_id "MSTRG.180215"; transcript_id "MSTRG.180215.11"; exon_number "18";
chr7	StringTie	exon	131470842	131470944	1000	+	.	gene_id "MSTRG.180215"; transcript_id "MSTRG.180215.11"; exon_number "19";
chr7	StringTie	exon	131478623	131478677	1000	+	.	gene_id "MSTRG.180215"; transcript_id "MSTRG.180215.11"; exon_number "20";
chr7	StringTie	exon	131487607	131496639	1000	+	.	gene_id "MSTRG.180215"; transcript_id "MSTRG.180215.11"; exon_number "21";
chr7	StringTie	transcript	131120301	131123382	1000	+	.	gene_id "MSTRG.180215"; transcript_id "MSTRG.180215.13";
chr7	StringTie	exon	131120301	131120343	1000	+	.	gene_id "MSTRG.180215"; transcript_id "MSTRG.180215.13"; exon_number "1";
chr7	StringTie	exon	131122477	131123382	1000	+	.	gene_id "MSTRG.180215"; transcript_id "MSTRG.180215.13"; exon_number "2";
chr7	StringTie	transcript	131122004	131123383	1000	+	.	gene_id "MSTRG.180215"; transcript_id "MSTRG.180215.14";
chr7	StringTie	exon	131122004	131122030	1000	+	.	gene_id "MSTRG.180215"; transcript_id "MSTRG.180215.14"; exon_number "1";
chr7	StringTie	exon	131122477	131123383	1000	+	.	gene_id "MSTRG.180215"; transcript_id "MSTRG.180215.14"; exon_number "2";
chr7	StringTie	transcript	131138522	131145530	1000	+	.	gene_id "MSTRG.180215"; transcript_id "MSTRG.180215.15";
chr7	StringTie	exon	131138522	131138672	1000	+	.	gene_id "MSTRG.180215"; transcript_id "MSTRG.180215.15"; exon_number "1";
chr7	StringTie	exon	131142820	131142941	1000	+	.	gene_id "MSTRG.180215"; transcript_id "MSTRG.180215.15"; exon_number "2";
chr7	StringTie	exon	131144685	131145530	1000	+	.	gene_id "MSTRG.180215"; transcript_id "MSTRG.180215.15"; exon_number "3";
chr7	StringTie	transcript	131139526	131145793	1000	+	.	gene_id "MSTRG.180215"; transcript_id "MSTRG.180215.16";
chr7	StringTie	exon	131139526	131139708	1000	+	.	gene_id "MSTRG.180215"; transcript_id "MSTRG.180215.16"; exon_number "1";
chr7	StringTie	exon	131142820	131142941	1000	+	.	gene_id "MSTRG.180215"; transcript_id "MSTRG.180215.16"; exon_number "2";
chr7	StringTie	exon	131144685	131145793	1000	+	.	gene_id "MSTRG.180215"; transcript_id "MSTRG.180215.16"; exon_number "3";
chr7	StringTie	transcript	131142464	131145583	1000	+	.	gene_id "MSTRG.180215"; transcript_id "MSTRG.180215.17";
chr7	StringTie	exon	131142464	131142520	1000	+	.	gene_id "MSTRG.180215"; transcript_id "MSTRG.180215.17"; exon_number "1";
chr7	StringTie	exon	131142820	131142941	1000	+	.	gene_id "MSTRG.180215"; transcript_id "MSTRG.180215.17"; exon_number "2";
chr7	StringTie	exon	131144685	131145583	1000	+	.	gene_id "MSTRG.180215"; transcript_id "MSTRG.180215.17"; exon_number "3";
chr7	StringTie	transcript	131142774	131150995	1000	+	.	gene_id "MSTRG.180215"; transcript_id "MSTRG.180215.18";
chr7	StringTie	exon	131142774	131142941	1000	+	.	gene_id "MSTRG.180215"; transcript_id "MSTRG.180215.18"; exon_number "1";
chr7	StringTie	exon	131149901	131150995	1000	+	.	gene_id "MSTRG.180215"; transcript_id "MSTRG.180215.18"; exon_number "2";
chr7	StringTie	transcript	131142821	131143235	1000	+	.	gene_id "MSTRG.180215"; transcript_id "MSTRG.180215.19";
chr7	StringTie	exon	131142821	131142941	1000	+	.	gene_id "MSTRG.180215"; transcript_id "MSTRG.180215.19"; exon_number "1";
chr7	StringTie	exon	131143034	131143235	1000	+	.	gene_id "MSTRG.180215"; transcript_id "MSTRG.180215.19"; exon_number "2";
chr7	StringTie	transcript	131108800	131146042	1000	+	.	gene_id "MSTRG.180215"; transcript_id "MSTRG.180215.2";
chr7	StringTie	exon	131108800	131110207	1000	+	.	gene_id "MSTRG.180215"; transcript_id "MSTRG.180215.2"; exon_number "1";
chr7	StringTie	exon	131122477	131122838	1000	+	.	gene_id "MSTRG.180215"; transcript_id "MSTRG.180215.2"; exon_number "2";
chr7	StringTie	exon	131139497	131139562	1000	+	.	gene_id "MSTRG.180215"; transcript_id "MSTRG.180215.2"; exon_number "3";
chr7	StringTie	exon	131142820	131142941	1000	+	.	gene_id "MSTRG.180215"; transcript_id "MSTRG.180215.2"; exon_number "4";
chr7	StringTie	exon	131144685	131146042	1000	+	.	gene_id "MSTRG.180215"; transcript_id "MSTRG.180215.2"; exon_number "5";
chr7	StringTie	transcript	131194955	131210038	1000	+	.	gene_id "MSTRG.180215"; transcript_id "MSTRG.180215.20";
chr7	StringTie	exon	131194955	131195094	1000	+	.	gene_id "MSTRG.180215"; transcript_id "MSTRG.180215.20"; exon_number "1";
chr7	StringTie	exon	131202857	131202974	1000	+	.	gene_id "MSTRG.180215"; transcript_id "MSTRG.180215.20"; exon_number "2";
chr7	StringTie	exon	131209026	131210038	1000	+	.	gene_id "MSTRG.180215"; transcript_id "MSTRG.180215.20"; exon_number "3";
chr7	StringTie	transcript	131202870	131496637	1000	+	.	gene_id "MSTRG.180215"; transcript_id "MSTRG.180215.21";
chr7	StringTie	exon	131202870	131202974	1000	+	.	gene_id "MSTRG.180215"; transcript_id "MSTRG.180215.21"; exon_number "1";
chr7	StringTie	exon	131375424	131375493	1000	+	.	gene_id "MSTRG.180215"; transcript_id "MSTRG.180215.21"; exon_number "2";
chr7	StringTie	exon	131388884	131388972	1000	+	.	gene_id "MSTRG.180215"; transcript_id "MSTRG.180215.21"; exon_number "3";
chr7	StringTie	exon	131397267	131397376	1000	+	.	gene_id "MSTRG.180215"; transcript_id "MSTRG.180215.21"; exon_number "4";
chr7	StringTie	exon	131399241	131399433	1000	+	.	gene_id "MSTRG.180215"; transcript_id "MSTRG.180215.21"; exon_number "5";
chr7	StringTie	exon	131411306	131411383	1000	+	.	gene_id "MSTRG.180215"; transcript_id "MSTRG.180215.21"; exon_number "6";
chr7	StringTie	exon	131414645	131414710	1000	+	.	gene_id "MSTRG.180215"; transcript_id "MSTRG.180215.21"; exon_number "7";
chr7	StringTie	exon	131429033	131429145	1000	+	.	gene_id "MSTRG.180215"; transcript_id "MSTRG.180215.21"; exon_number "8";
chr7	StringTie	exon	131437785	131437997	1000	+	.	gene_id "MSTRG.180215"; transcript_id "MSTRG.180215.21"; exon_number "9";
chr7	StringTie	exon	131443481	131443702	1000	+	.	gene_id "MSTRG.180215"; transcript_id "MSTRG.180215.21"; exon_number "10";
chr7	StringTie	exon	131445774	131445903	1000	+	.	gene_id "MSTRG.180215"; transcript_id "MSTRG.180215.21"; exon_number "11";
chr7	StringTie	exon	131463217	131463364	1000	+	.	gene_id "MSTRG.180215"; transcript_id "MSTRG.180215.21"; exon_number "12";
chr7	StringTie	exon	131464294	131464408	1000	+	.	gene_id "MSTRG.180215"; transcript_id "MSTRG.180215.21"; exon_number "13";
chr7	StringTie	exon	131466276	131466415	1000	+	.	gene_id "MSTRG.180215"; transcript_id "MSTRG.180215.21"; exon_number "14";
chr7	StringTie	exon	131470842	131470944	1000	+	.	gene_id "MSTRG.180215"; transcript_id "MSTRG.180215.21"; exon_number "15";
chr7	StringTie	exon	131478623	131478677	1000	+	.	gene_id "MSTRG.180215"; transcript_id "MSTRG.180215.21"; exon_number "16";
chr7	StringTie	exon	131487607	131496637	1000	+	.	gene_id "MSTRG.180215"; transcript_id "MSTRG.180215.21"; exon_number "17";
chr7	StringTie	transcript	131208961	131209962	1000	+	.	gene_id "MSTRG.180215"; transcript_id "MSTRG.180215.22";
chr7	StringTie	exon	131208961	131209235	1000	+	.	gene_id "MSTRG.180215"; transcript_id "MSTRG.180215.22"; exon_number "1";
chr7	StringTie	exon	131209778	131209962	1000	+	.	gene_id "MSTRG.180215"; transcript_id "MSTRG.180215.22"; exon_number "2";
chr7	StringTie	transcript	131284802	131292481	1000	+	.	gene_id "MSTRG.180215"; transcript_id "MSTRG.180215.23";
chr7	StringTie	exon	131284802	131285073	1000	+	.	gene_id "MSTRG.180215"; transcript_id "MSTRG.180215.23"; exon_number "1";
chr7	StringTie	exon	131285416	131285461	1000	+	.	gene_id "MSTRG.180215"; transcript_id "MSTRG.180215.23"; exon_number "2";
chr7	StringTie	exon	131291638	131292481	1000	+	.	gene_id "MSTRG.180215"; transcript_id "MSTRG.180215.23"; exon_number "3";
chr7	StringTie	transcript	131284970	131298054	1000	+	.	gene_id "MSTRG.180215"; transcript_id "MSTRG.180215.24";
chr7	StringTie	exon	131284970	131285101	1000	+	.	gene_id "MSTRG.180215"; transcript_id "MSTRG.180215.24"; exon_number "1";
chr7	StringTie	exon	131297973	131298054	1000	+	.	gene_id "MSTRG.180215"; transcript_id "MSTRG.180215.24"; exon_number "2";
chr7	StringTie	transcript	131284988	131288051	1000	+	.	gene_id "MSTRG.180215"; transcript_id "MSTRG.180215.25";
chr7	StringTie	exon	131284988	131285461	1000	+	.	gene_id "MSTRG.180215"; transcript_id "MSTRG.180215.25"; exon_number "1";
chr7	StringTie	exon	131287926	131288051	1000	+	.	gene_id "MSTRG.180215"; transcript_id "MSTRG.180215.25"; exon_number "2";
chr7	StringTie	transcript	131285050	131290457	1000	+	.	gene_id "MSTRG.180215"; transcript_id "MSTRG.180215.26";
chr7	StringTie	exon	131285050	131285461	1000	+	.	gene_id "MSTRG.180215"; transcript_id "MSTRG.180215.26"; exon_number "1";
chr7	StringTie	exon	131290442	131290457	1000	+	.	gene_id "MSTRG.180215"; transcript_id "MSTRG.180215.26"; exon_number "2";
chr7	StringTie	transcript	131285062	131496639	1000	+	.	gene_id "MSTRG.180215"; transcript_id "MSTRG.180215.27";
chr7	StringTie	exon	131285062	131285101	1000	+	.	gene_id "MSTRG.180215"; transcript_id "MSTRG.180215.27"; exon_number "1";
chr7	StringTie	exon	131375424	131375493	1000	+	.	gene_id "MSTRG.180215"; transcript_id "MSTRG.180215.27"; exon_number "2";
chr7	StringTie	exon	131387120	131387262	1000	+	.	gene_id "MSTRG.180215"; transcript_id "MSTRG.180215.27"; exon_number "3";
chr7	StringTie	exon	131388884	131388972	1000	+	.	gene_id "MSTRG.180215"; transcript_id "MSTRG.180215.27"; exon_number "4";
chr7	StringTie	exon	131397267	131397376	1000	+	.	gene_id "MSTRG.180215"; transcript_id "MSTRG.180215.27"; exon_number "5";
chr7	StringTie	exon	131399238	131399433	1000	+	.	gene_id "MSTRG.180215"; transcript_id "MSTRG.180215.27"; exon_number "6";
chr7	StringTie	exon	131411306	131411383	1000	+	.	gene_id "MSTRG.180215"; transcript_id "MSTRG.180215.27"; exon_number "7";
chr7	StringTie	exon	131414645	131414710	1000	+	.	gene_id "MSTRG.180215"; transcript_id "MSTRG.180215.27"; exon_number "8";
chr7	StringTie	exon	131429033	131429145	1000	+	.	gene_id "MSTRG.180215"; transcript_id "MSTRG.180215.27"; exon_number "9";
chr7	StringTie	exon	131437785	131437997	1000	+	.	gene_id "MSTRG.180215"; transcript_id "MSTRG.180215.27"; exon_number "10";
chr7	StringTie	exon	131443481	131443702	1000	+	.	gene_id "MSTRG.180215"; transcript_id "MSTRG.180215.27"; exon_number "11";
chr7	StringTie	exon	131445774	131445903	1000	+	.	gene_id "MSTRG.180215"; transcript_id "MSTRG.180215.27"; exon_number "12";
chr7	StringTie	exon	131463217	131463364	1000	+	.	gene_id "MSTRG.180215"; transcript_id "MSTRG.180215.27"; exon_number "13";
chr7	StringTie	exon	131464294	131464408	1000	+	.	gene_id "MSTRG.180215"; transcript_id "MSTRG.180215.27"; exon_number "14";
chr7	StringTie	exon	131466276	131466415	1000	+	.	gene_id "MSTRG.180215"; transcript_id "MSTRG.180215.27"; exon_number "15";
chr7	StringTie	exon	131470842	131470944	1000	+	.	gene_id "MSTRG.180215"; transcript_id "MSTRG.180215.27"; exon_number "16";
chr7	StringTie	exon	131478623	131478677	1000	+	.	gene_id "MSTRG.180215"; transcript_id "MSTRG.180215.27"; exon_number "17";
chr7	StringTie	exon	131487683	131496639	1000	+	.	gene_id "MSTRG.180215"; transcript_id "MSTRG.180215.27"; exon_number "18";
chr7	StringTie	transcript	131285074	131287954	1000	+	.	gene_id "MSTRG.180215"; transcript_id "MSTRG.180215.29";
chr7	StringTie	exon	131285074	131285461	1000	+	.	gene_id "MSTRG.180215"; transcript_id "MSTRG.180215.29"; exon_number "1";
chr7	StringTie	exon	131287929	131287954	1000	+	.	gene_id "MSTRG.180215"; transcript_id "MSTRG.180215.29"; exon_number "2";
chr7	StringTie	transcript	131110070	131112476	1000	+	.	gene_id "MSTRG.180215"; transcript_id "MSTRG.180215.3";
chr7	StringTie	exon	131110070	131110149	1000	+	.	gene_id "MSTRG.180215"; transcript_id "MSTRG.180215.3"; exon_number "1";
chr7	StringTie	exon	131110189	131112476	1000	+	.	gene_id "MSTRG.180215"; transcript_id "MSTRG.180215.3"; exon_number "2";
chr7	StringTie	transcript	131285082	131293468	1000	+	.	gene_id "MSTRG.180215"; transcript_id "MSTRG.180215.30";
chr7	StringTie	exon	131285082	131285461	1000	+	.	gene_id "MSTRG.180215"; transcript_id "MSTRG.180215.30"; exon_number "1";
chr7	StringTie	exon	131293429	131293468	1000	+	.	gene_id "MSTRG.180215"; transcript_id "MSTRG.180215.30"; exon_number "2";
chr7	StringTie	transcript	131313315	131326874	1000	+	.	gene_id "MSTRG.180215"; transcript_id "MSTRG.180215.31";
chr7	StringTie	exon	131313315	131315186	1000	+	.	gene_id "MSTRG.180215"; transcript_id "MSTRG.180215.31"; exon_number "1";
chr7	StringTie	exon	131326854	131326874	1000	+	.	gene_id "MSTRG.180215"; transcript_id "MSTRG.180215.31"; exon_number "2";
chr7	StringTie	transcript	131325156	131496639	1000	+	.	gene_id "MSTRG.180215"; transcript_id "MSTRG.180215.32";
chr7	StringTie	exon	131325156	131325187	1000	+	.	gene_id "MSTRG.180215"; transcript_id "MSTRG.180215.32"; exon_number "1";
chr7	StringTie	exon	131326046	131326096	1000	+	.	gene_id "MSTRG.180215"; transcript_id "MSTRG.180215.32"; exon_number "2";
chr7	StringTie	exon	131326854	131326974	1000	+	.	gene_id "MSTRG.180215"; transcript_id "MSTRG.180215.32"; exon_number "3";
chr7	StringTie	exon	131375424	131375493	1000	+	.	gene_id "MSTRG.180215"; transcript_id "MSTRG.180215.32"; exon_number "4";
chr7	StringTie	exon	131387120	131387262	1000	+	.	gene_id "MSTRG.180215"; transcript_id "MSTRG.180215.32"; exon_number "5";
chr7	StringTie	exon	131388884	131388972	1000	+	.	gene_id "MSTRG.180215"; transcript_id "MSTRG.180215.32"; exon_number "6";
chr7	StringTie	exon	131397267	131397376	1000	+	.	gene_id "MSTRG.180215"; transcript_id "MSTRG.180215.32"; exon_number "7";
chr7	StringTie	exon	131399241	131399433	1000	+	.	gene_id "MSTRG.180215"; transcript_id "MSTRG.180215.32"; exon_number "8";
chr7	StringTie	exon	131411306	131411383	1000	+	.	gene_id "MSTRG.180215"; transcript_id "MSTRG.180215.32"; exon_number "9";
chr7	StringTie	exon	131414645	131414710	1000	+	.	gene_id "MSTRG.180215"; transcript_id "MSTRG.180215.32"; exon_number "10";
chr7	StringTie	exon	131429033	131429145	1000	+	.	gene_id "MSTRG.180215"; transcript_id "MSTRG.180215.32"; exon_number "11";
chr7	StringTie	exon	131437785	131437997	1000	+	.	gene_id "MSTRG.180215"; transcript_id "MSTRG.180215.32"; exon_number "12";
chr7	StringTie	exon	131443481	131443702	1000	+	.	gene_id "MSTRG.180215"; transcript_id "MSTRG.180215.32"; exon_number "13";
chr7	StringTie	exon	131445774	131445903	1000	+	.	gene_id "MSTRG.180215"; transcript_id "MSTRG.180215.32"; exon_number "14";
chr7	StringTie	exon	131463217	131463364	1000	+	.	gene_id "MSTRG.180215"; transcript_id "MSTRG.180215.32"; exon_number "15";
chr7	StringTie	exon	131464294	131464408	1000	+	.	gene_id "MSTRG.180215"; transcript_id "MSTRG.180215.32"; exon_number "16";
chr7	StringTie	exon	131466276	131466415	1000	+	.	gene_id "MSTRG.180215"; transcript_id "MSTRG.180215.32"; exon_number "17";
chr7	StringTie	exon	131470842	131470944	1000	+	.	gene_id "MSTRG.180215"; transcript_id "MSTRG.180215.32"; exon_number "18";
chr7	StringTie	exon	131478623	131478677	1000	+	.	gene_id "MSTRG.180215"; transcript_id "MSTRG.180215.32"; exon_number "19";
chr7	StringTie	exon	131487607	131496639	1000	+	.	gene_id "MSTRG.180215"; transcript_id "MSTRG.180215.32"; exon_number "20";
chr7	StringTie	transcript	131327738	131338978	1000	+	.	gene_id "MSTRG.180215"; transcript_id "MSTRG.180215.33";
chr7	StringTie	exon	131327738	131327997	1000	+	.	gene_id "MSTRG.180215"; transcript_id "MSTRG.180215.33"; exon_number "1";
chr7	StringTie	exon	131338887	131338978	1000	+	.	gene_id "MSTRG.180215"; transcript_id "MSTRG.180215.33"; exon_number "2";
chr7	StringTie	transcript	131327756	131344343	1000	+	.	gene_id "MSTRG.180215"; transcript_id "MSTRG.180215.34";
chr7	StringTie	exon	131327756	131327997	1000	+	.	gene_id "MSTRG.180215"; transcript_id "MSTRG.180215.34"; exon_number "1";
chr7	StringTie	exon	131338919	131338983	1000	+	.	gene_id "MSTRG.180215"; transcript_id "MSTRG.180215.34"; exon_number "2";
chr7	StringTie	exon	131341271	131344343	1000	+	.	gene_id "MSTRG.180215"; transcript_id "MSTRG.180215.34"; exon_number "3";
chr7	StringTie	transcript	131327778	131349086	1000	+	.	gene_id "MSTRG.180215"; transcript_id "MSTRG.180215.35";
chr7	StringTie	exon	131327778	131327997	1000	+	.	gene_id "MSTRG.180215"; transcript_id "MSTRG.180215.35"; exon_number "1";
chr7	StringTie	exon	131338841	131349086	1000	+	.	gene_id "MSTRG.180215"; transcript_id "MSTRG.180215.35"; exon_number "2";
chr7	StringTie	transcript	131327785	131332940	1000	+	.	gene_id "MSTRG.180215"; transcript_id "MSTRG.180215.36";
chr7	StringTie	exon	131327785	131327997	1000	+	.	gene_id "MSTRG.180215"; transcript_id "MSTRG.180215.36"; exon_number "1";
chr7	StringTie	exon	131332783	131332940	1000	+	.	gene_id "MSTRG.180215"; transcript_id "MSTRG.180215.36"; exon_number "2";
chr7	StringTie	transcript	131327786	131349237	1000	+	.	gene_id "MSTRG.180215"; transcript_id "MSTRG.180215.37";
chr7	StringTie	exon	131327786	131327997	1000	+	.	gene_id "MSTRG.180215"; transcript_id "MSTRG.180215.37"; exon_number "1";
chr7	StringTie	exon	131349217	131349237	1000	+	.	gene_id "MSTRG.180215"; transcript_id "MSTRG.180215.37"; exon_number "2";
chr7	StringTie	transcript	131327794	131333058	1000	+	.	gene_id "MSTRG.180215"; transcript_id "MSTRG.180215.38";
chr7	StringTie	exon	131327794	131327997	1000	+	.	gene_id "MSTRG.180215"; transcript_id "MSTRG.180215.38"; exon_number "1";
chr7	StringTie	exon	131332945	131333058	1000	+	.	gene_id "MSTRG.180215"; transcript_id "MSTRG.180215.38"; exon_number "2";
chr7	StringTie	transcript	131327802	131337971	1000	+	.	gene_id "MSTRG.180215"; transcript_id "MSTRG.180215.39";
chr7	StringTie	exon	131327802	131327997	1000	+	.	gene_id "MSTRG.180215"; transcript_id "MSTRG.180215.39"; exon_number "1";
chr7	StringTie	exon	131337956	131337971	1000	+	.	gene_id "MSTRG.180215"; transcript_id "MSTRG.180215.39"; exon_number "2";
chr7	StringTie	transcript	131110070	131145642	1000	+	.	gene_id "MSTRG.180215"; transcript_id "MSTRG.180215.4";
chr7	StringTie	exon	131110070	131110207	1000	+	.	gene_id "MSTRG.180215"; transcript_id "MSTRG.180215.4"; exon_number "1";
chr7	StringTie	exon	131142820	131142941	1000	+	.	gene_id "MSTRG.180215"; transcript_id "MSTRG.180215.4"; exon_number "2";
chr7	StringTie	exon	131144685	131145642	1000	+	.	gene_id "MSTRG.180215"; transcript_id "MSTRG.180215.4"; exon_number "3";
chr7	StringTie	transcript	131327804	131342659	1000	+	.	gene_id "MSTRG.180215"; transcript_id "MSTRG.180215.40";
chr7	StringTie	exon	131327804	131327997	1000	+	.	gene_id "MSTRG.180215"; transcript_id "MSTRG.180215.40"; exon_number "1";
chr7	StringTie	exon	131342625	131342659	1000	+	.	gene_id "MSTRG.180215"; transcript_id "MSTRG.180215.40"; exon_number "2";
chr7	StringTie	transcript	131327846	131496639	1000	+	.	gene_id "MSTRG.180215"; transcript_id "MSTRG.180215.41";
chr7	StringTie	exon	131327846	131327997	1000	+	.	gene_id "MSTRG.180215"; transcript_id "MSTRG.180215.41"; exon_number "1";
chr7	StringTie	exon	131387120	131387262	1000	+	.	gene_id "MSTRG.180215"; transcript_id "MSTRG.180215.41"; exon_number "2";
chr7	StringTie	exon	131388884	131388972	1000	+	.	gene_id "MSTRG.180215"; transcript_id "MSTRG.180215.41"; exon_number "3";
chr7	StringTie	exon	131397267	131397376	1000	+	.	gene_id "MSTRG.180215"; transcript_id "MSTRG.180215.41"; exon_number "4";
chr7	StringTie	exon	131399241	131399433	1000	+	.	gene_id "MSTRG.180215"; transcript_id "MSTRG.180215.41"; exon_number "5";
chr7	StringTie	exon	131411306	131411383	1000	+	.	gene_id "MSTRG.180215"; transcript_id "MSTRG.180215.41"; exon_number "6";
chr7	StringTie	exon	131414645	131414710	1000	+	.	gene_id "MSTRG.180215"; transcript_id "MSTRG.180215.41"; exon_number "7";
chr7	StringTie	exon	131429033	131429145	1000	+	.	gene_id "MSTRG.180215"; transcript_id "MSTRG.180215.41"; exon_number "8";
chr7	StringTie	exon	131437785	131437997	1000	+	.	gene_id "MSTRG.180215"; transcript_id "MSTRG.180215.41"; exon_number "9";
chr7	StringTie	exon	131443481	131443702	1000	+	.	gene_id "MSTRG.180215"; transcript_id "MSTRG.180215.41"; exon_number "10";
chr7	StringTie	exon	131445774	131445903	1000	+	.	gene_id "MSTRG.180215"; transcript_id "MSTRG.180215.41"; exon_number "11";
chr7	StringTie	exon	131463217	131463364	1000	+	.	gene_id "MSTRG.180215"; transcript_id "MSTRG.180215.41"; exon_number "12";
chr7	StringTie	exon	131464294	131464408	1000	+	.	gene_id "MSTRG.180215"; transcript_id "MSTRG.180215.41"; exon_number "13";
chr7	StringTie	exon	131466276	131466415	1000	+	.	gene_id "MSTRG.180215"; transcript_id "MSTRG.180215.41"; exon_number "14";
chr7	StringTie	exon	131470842	131470954	1000	+	.	gene_id "MSTRG.180215"; transcript_id "MSTRG.180215.41"; exon_number "15";
chr7	StringTie	exon	131478623	131478677	1000	+	.	gene_id "MSTRG.180215"; transcript_id "MSTRG.180215.41"; exon_number "16";
chr7	StringTie	exon	131487607	131496639	1000	+	.	gene_id "MSTRG.180215"; transcript_id "MSTRG.180215.41"; exon_number "17";
chr7	StringTie	transcript	131327856	131496637	1000	+	.	gene_id "MSTRG.180215"; transcript_id "MSTRG.180215.43";
chr7	StringTie	exon	131327856	131327997	1000	+	.	gene_id "MSTRG.180215"; transcript_id "MSTRG.180215.43"; exon_number "1";
chr7	StringTie	exon	131397267	131397376	1000	+	.	gene_id "MSTRG.180215"; transcript_id "MSTRG.180215.43"; exon_number "2";
chr7	StringTie	exon	131399241	131399433	1000	+	.	gene_id "MSTRG.180215"; transcript_id "MSTRG.180215.43"; exon_number "3";
chr7	StringTie	exon	131411306	131411383	1000	+	.	gene_id "MSTRG.180215"; transcript_id "MSTRG.180215.43"; exon_number "4";
chr7	StringTie	exon	131414645	131414710	1000	+	.	gene_id "MSTRG.180215"; transcript_id "MSTRG.180215.43"; exon_number "5";
chr7	StringTie	exon	131429033	131429145	1000	+	.	gene_id "MSTRG.180215"; transcript_id "MSTRG.180215.43"; exon_number "6";
chr7	StringTie	exon	131437785	131437997	1000	+	.	gene_id "MSTRG.180215"; transcript_id "MSTRG.180215.43"; exon_number "7";
chr7	StringTie	exon	131443481	131443702	1000	+	.	gene_id "MSTRG.180215"; transcript_id "MSTRG.180215.43"; exon_number "8";
chr7	StringTie	exon	131445774	131445903	1000	+	.	gene_id "MSTRG.180215"; transcript_id "MSTRG.180215.43"; exon_number "9";
chr7	StringTie	exon	131463217	131463364	1000	+	.	gene_id "MSTRG.180215"; transcript_id "MSTRG.180215.43"; exon_number "10";
chr7	StringTie	exon	131464294	131464408	1000	+	.	gene_id "MSTRG.180215"; transcript_id "MSTRG.180215.43"; exon_number "11";
chr7	StringTie	exon	131466276	131466415	1000	+	.	gene_id "MSTRG.180215"; transcript_id "MSTRG.180215.43"; exon_number "12";
chr7	StringTie	exon	131470842	131470954	1000	+	.	gene_id "MSTRG.180215"; transcript_id "MSTRG.180215.43"; exon_number "13";
chr7	StringTie	exon	131478623	131478677	1000	+	.	gene_id "MSTRG.180215"; transcript_id "MSTRG.180215.43"; exon_number "14";
chr7	StringTie	exon	131487683	131496637	1000	+	.	gene_id "MSTRG.180215"; transcript_id "MSTRG.180215.43"; exon_number "15";
chr7	StringTie	transcript	131327883	131497834	1000	+	.	gene_id "MSTRG.180215"; transcript_id "MSTRG.180215.46";
chr7	StringTie	exon	131327883	131327997	1000	+	.	gene_id "MSTRG.180215"; transcript_id "MSTRG.180215.46"; exon_number "1";
chr7	StringTie	exon	131375424	131375493	1000	+	.	gene_id "MSTRG.180215"; transcript_id "MSTRG.180215.46"; exon_number "2";
chr7	StringTie	exon	131387120	131387262	1000	+	.	gene_id "MSTRG.180215"; transcript_id "MSTRG.180215.46"; exon_number "3";
chr7	StringTie	exon	131388884	131388972	1000	+	.	gene_id "MSTRG.180215"; transcript_id "MSTRG.180215.46"; exon_number "4";
chr7	StringTie	exon	131397267	131397376	1000	+	.	gene_id "MSTRG.180215"; transcript_id "MSTRG.180215.46"; exon_number "5";
chr7	StringTie	exon	131399241	131399433	1000	+	.	gene_id "MSTRG.180215"; transcript_id "MSTRG.180215.46"; exon_number "6";
chr7	StringTie	exon	131411306	131411383	1000	+	.	gene_id "MSTRG.180215"; transcript_id "MSTRG.180215.46"; exon_number "7";
chr7	StringTie	exon	131414645	131414710	1000	+	.	gene_id "MSTRG.180215"; transcript_id "MSTRG.180215.46"; exon_number "8";
chr7	StringTie	exon	131429033	131429145	1000	+	.	gene_id "MSTRG.180215"; transcript_id "MSTRG.180215.46"; exon_number "9";
chr7	StringTie	exon	131437785	131437997	1000	+	.	gene_id "MSTRG.180215"; transcript_id "MSTRG.180215.46"; exon_number "10";
chr7	StringTie	exon	131443481	131443702	1000	+	.	gene_id "MSTRG.180215"; transcript_id "MSTRG.180215.46"; exon_number "11";
chr7	StringTie	exon	131445774	131445903	1000	+	.	gene_id "MSTRG.180215"; transcript_id "MSTRG.180215.46"; exon_number "12";
chr7	StringTie	exon	131463217	131463364	1000	+	.	gene_id "MSTRG.180215"; transcript_id "MSTRG.180215.46"; exon_number "13";
chr7	StringTie	exon	131464294	131464408	1000	+	.	gene_id "MSTRG.180215"; transcript_id "MSTRG.180215.46"; exon_number "14";
chr7	StringTie	exon	131466276	131466415	1000	+	.	gene_id "MSTRG.180215"; transcript_id "MSTRG.180215.46"; exon_number "15";
chr7	StringTie	exon	131470842	131470944	1000	+	.	gene_id "MSTRG.180215"; transcript_id "MSTRG.180215.46"; exon_number "16";
chr7	StringTie	exon	131478623	131478677	1000	+	.	gene_id "MSTRG.180215"; transcript_id "MSTRG.180215.46"; exon_number "17";
chr7	StringTie	exon	131487683	131497834	1000	+	.	gene_id "MSTRG.180215"; transcript_id "MSTRG.180215.46"; exon_number "18";
chr7	StringTie	transcript	131327883	131497514	1000	+	.	gene_id "MSTRG.180215"; transcript_id "MSTRG.180215.47";
chr7	StringTie	exon	131327883	131327997	1000	+	.	gene_id "MSTRG.180215"; transcript_id "MSTRG.180215.47"; exon_number "1";
chr7	StringTie	exon	131375424	131375493	1000	+	.	gene_id "MSTRG.180215"; transcript_id "MSTRG.180215.47"; exon_number "2";
chr7	StringTie	exon	131387120	131387262	1000	+	.	gene_id "MSTRG.180215"; transcript_id "MSTRG.180215.47"; exon_number "3";
chr7	StringTie	exon	131388884	131388972	1000	+	.	gene_id "MSTRG.180215"; transcript_id "MSTRG.180215.47"; exon_number "4";
chr7	StringTie	exon	131397267	131397376	1000	+	.	gene_id "MSTRG.180215"; transcript_id "MSTRG.180215.47"; exon_number "5";
chr7	StringTie	exon	131399241	131399433	1000	+	.	gene_id "MSTRG.180215"; transcript_id "MSTRG.180215.47"; exon_number "6";
chr7	StringTie	exon	131411306	131411383	1000	+	.	gene_id "MSTRG.180215"; transcript_id "MSTRG.180215.47"; exon_number "7";
chr7	StringTie	exon	131414645	131414710	1000	+	.	gene_id "MSTRG.180215"; transcript_id "MSTRG.180215.47"; exon_number "8";
chr7	StringTie	exon	131429033	131429145	1000	+	.	gene_id "MSTRG.180215"; transcript_id "MSTRG.180215.47"; exon_number "9";
chr7	StringTie	exon	131437785	131437997	1000	+	.	gene_id "MSTRG.180215"; transcript_id "MSTRG.180215.47"; exon_number "10";
chr7	StringTie	exon	131443481	131443702	1000	+	.	gene_id "MSTRG.180215"; transcript_id "MSTRG.180215.47"; exon_number "11";
chr7	StringTie	exon	131445774	131445903	1000	+	.	gene_id "MSTRG.180215"; transcript_id "MSTRG.180215.47"; exon_number "12";
chr7	StringTie	exon	131463217	131463364	1000	+	.	gene_id "MSTRG.180215"; transcript_id "MSTRG.180215.47"; exon_number "13";
chr7	StringTie	exon	131464294	131464408	1000	+	.	gene_id "MSTRG.180215"; transcript_id "MSTRG.180215.47"; exon_number "14";
chr7	StringTie	exon	131466276	131466415	1000	+	.	gene_id "MSTRG.180215"; transcript_id "MSTRG.180215.47"; exon_number "15";
chr7	StringTie	exon	131470842	131470944	1000	+	.	gene_id "MSTRG.180215"; transcript_id "MSTRG.180215.47"; exon_number "16";
chr7	StringTie	exon	131478623	131478677	1000	+	.	gene_id "MSTRG.180215"; transcript_id "MSTRG.180215.47"; exon_number "17";
chr7	StringTie	exon	131487683	131496872	1000	+	.	gene_id "MSTRG.180215"; transcript_id "MSTRG.180215.47"; exon_number "18";
chr7	StringTie	exon	131497428	131497514	1000	+	.	gene_id "MSTRG.180215"; transcript_id "MSTRG.180215.47"; exon_number "19";
chr7	StringTie	transcript	131110070	131496639	1000	+	.	gene_id "MSTRG.180215"; transcript_id "MSTRG.180215.5";
chr7	StringTie	exon	131110070	131110207	1000	+	.	gene_id "MSTRG.180215"; transcript_id "MSTRG.180215.5"; exon_number "1";
chr7	StringTie	exon	131142820	131142941	1000	+	.	gene_id "MSTRG.180215"; transcript_id "MSTRG.180215.5"; exon_number "2";
chr7	StringTie	exon	131202857	131202974	1000	+	.	gene_id "MSTRG.180215"; transcript_id "MSTRG.180215.5"; exon_number "3";
chr7	StringTie	exon	131375424	131375493	1000	+	.	gene_id "MSTRG.180215"; transcript_id "MSTRG.180215.5"; exon_number "4";
chr7	StringTie	exon	131387120	131387262	1000	+	.	gene_id "MSTRG.180215"; transcript_id "MSTRG.180215.5"; exon_number "5";
chr7	StringTie	exon	131388884	131388972	1000	+	.	gene_id "MSTRG.180215"; transcript_id "MSTRG.180215.5"; exon_number "6";
chr7	StringTie	exon	131397267	131397376	1000	+	.	gene_id "MSTRG.180215"; transcript_id "MSTRG.180215.5"; exon_number "7";
chr7	StringTie	exon	131399241	131399433	1000	+	.	gene_id "MSTRG.180215"; transcript_id "MSTRG.180215.5"; exon_number "8";
chr7	StringTie	exon	131411306	131411383	1000	+	.	gene_id "MSTRG.180215"; transcript_id "MSTRG.180215.5"; exon_number "9";
chr7	StringTie	exon	131414645	131414710	1000	+	.	gene_id "MSTRG.180215"; transcript_id "MSTRG.180215.5"; exon_number "10";
chr7	StringTie	exon	131429033	131429145	1000	+	.	gene_id "MSTRG.180215"; transcript_id "MSTRG.180215.5"; exon_number "11";
chr7	StringTie	exon	131437785	131437997	1000	+	.	gene_id "MSTRG.180215"; transcript_id "MSTRG.180215.5"; exon_number "12";
chr7	StringTie	exon	131443481	131443702	1000	+	.	gene_id "MSTRG.180215"; transcript_id "MSTRG.180215.5"; exon_number "13";
chr7	StringTie	exon	131445774	131445903	1000	+	.	gene_id "MSTRG.180215"; transcript_id "MSTRG.180215.5"; exon_number "14";
chr7	StringTie	exon	131463217	131463364	1000	+	.	gene_id "MSTRG.180215"; transcript_id "MSTRG.180215.5"; exon_number "15";
chr7	StringTie	exon	131464294	131464408	1000	+	.	gene_id "MSTRG.180215"; transcript_id "MSTRG.180215.5"; exon_number "16";
chr7	StringTie	exon	131466276	131466415	1000	+	.	gene_id "MSTRG.180215"; transcript_id "MSTRG.180215.5"; exon_number "17";
chr7	StringTie	exon	131470842	131470944	1000	+	.	gene_id "MSTRG.180215"; transcript_id "MSTRG.180215.5"; exon_number "18";
chr7	StringTie	exon	131478623	131478677	1000	+	.	gene_id "MSTRG.180215"; transcript_id "MSTRG.180215.5"; exon_number "19";
chr7	StringTie	exon	131487607	131496639	1000	+	.	gene_id "MSTRG.180215"; transcript_id "MSTRG.180215.5"; exon_number "20";
chr7	StringTie	transcript	131349882	131499806	1000	+	.	gene_id "MSTRG.180215"; transcript_id "MSTRG.180215.50";
chr7	StringTie	exon	131349882	131349919	1000	+	.	gene_id "MSTRG.180215"; transcript_id "MSTRG.180215.50"; exon_number "1";
chr7	StringTie	exon	131373645	131373746	1000	+	.	gene_id "MSTRG.180215"; transcript_id "MSTRG.180215.50"; exon_number "2";
chr7	StringTie	exon	131375424	131375493	1000	+	.	gene_id "MSTRG.180215"; transcript_id "MSTRG.180215.50"; exon_number "3";
chr7	StringTie	exon	131387120	131387262	1000	+	.	gene_id "MSTRG.180215"; transcript_id "MSTRG.180215.50"; exon_number "4";
chr7	StringTie	exon	131388884	131388972	1000	+	.	gene_id "MSTRG.180215"; transcript_id "MSTRG.180215.50"; exon_number "5";
chr7	StringTie	exon	131397267	131397376	1000	+	.	gene_id "MSTRG.180215"; transcript_id "MSTRG.180215.50"; exon_number "6";
chr7	StringTie	exon	131399241	131399433	1000	+	.	gene_id "MSTRG.180215"; transcript_id "MSTRG.180215.50"; exon_number "7";
chr7	StringTie	exon	131411306	131411383	1000	+	.	gene_id "MSTRG.180215"; transcript_id "MSTRG.180215.50"; exon_number "8";
chr7	StringTie	exon	131414645	131414710	1000	+	.	gene_id "MSTRG.180215"; transcript_id "MSTRG.180215.50"; exon_number "9";
chr7	StringTie	exon	131429033	131429145	1000	+	.	gene_id "MSTRG.180215"; transcript_id "MSTRG.180215.50"; exon_number "10";
chr7	StringTie	exon	131437785	131437997	1000	+	.	gene_id "MSTRG.180215"; transcript_id "MSTRG.180215.50"; exon_number "11";
chr7	StringTie	exon	131443481	131443702	1000	+	.	gene_id "MSTRG.180215"; transcript_id "MSTRG.180215.50"; exon_number "12";
chr7	StringTie	exon	131445774	131445903	1000	+	.	gene_id "MSTRG.180215"; transcript_id "MSTRG.180215.50"; exon_number "13";
chr7	StringTie	exon	131463217	131463364	1000	+	.	gene_id "MSTRG.180215"; transcript_id "MSTRG.180215.50"; exon_number "14";
chr7	StringTie	exon	131464294	131464408	1000	+	.	gene_id "MSTRG.180215"; transcript_id "MSTRG.180215.50"; exon_number "15";
chr7	StringTie	exon	131466276	131466415	1000	+	.	gene_id "MSTRG.180215"; transcript_id "MSTRG.180215.50"; exon_number "16";
chr7	StringTie	exon	131470842	131470944	1000	+	.	gene_id "MSTRG.180215"; transcript_id "MSTRG.180215.50"; exon_number "17";
chr7	StringTie	exon	131478623	131478677	1000	+	.	gene_id "MSTRG.180215"; transcript_id "MSTRG.180215.50"; exon_number "18";
chr7	StringTie	exon	131487607	131499806	1000	+	.	gene_id "MSTRG.180215"; transcript_id "MSTRG.180215.50"; exon_number "19";
chr7	StringTie	transcript	131353827	131504645	1000	+	.	gene_id "MSTRG.180215"; transcript_id "MSTRG.180215.51";
chr7	StringTie	exon	131353827	131365755	1000	+	.	gene_id "MSTRG.180215"; transcript_id "MSTRG.180215.51"; exon_number "1";
chr7	StringTie	exon	131373710	131373746	1000	+	.	gene_id "MSTRG.180215"; transcript_id "MSTRG.180215.51"; exon_number "2";
chr7	StringTie	exon	131375424	131375493	1000	+	.	gene_id "MSTRG.180215"; transcript_id "MSTRG.180215.51"; exon_number "3";
chr7	StringTie	exon	131387120	131387262	1000	+	.	gene_id "MSTRG.180215"; transcript_id "MSTRG.180215.51"; exon_number "4";
chr7	StringTie	exon	131388884	131388972	1000	+	.	gene_id "MSTRG.180215"; transcript_id "MSTRG.180215.51"; exon_number "5";
chr7	StringTie	exon	131397267	131397376	1000	+	.	gene_id "MSTRG.180215"; transcript_id "MSTRG.180215.51"; exon_number "6";
chr7	StringTie	exon	131399241	131399433	1000	+	.	gene_id "MSTRG.180215"; transcript_id "MSTRG.180215.51"; exon_number "7";
chr7	StringTie	exon	131411306	131411383	1000	+	.	gene_id "MSTRG.180215"; transcript_id "MSTRG.180215.51"; exon_number "8";
chr7	StringTie	exon	131414645	131414710	1000	+	.	gene_id "MSTRG.180215"; transcript_id "MSTRG.180215.51"; exon_number "9";
chr7	StringTie	exon	131429033	131429145	1000	+	.	gene_id "MSTRG.180215"; transcript_id "MSTRG.180215.51"; exon_number "10";
chr7	StringTie	exon	131437785	131437997	1000	+	.	gene_id "MSTRG.180215"; transcript_id "MSTRG.180215.51"; exon_number "11";
chr7	StringTie	exon	131443481	131443702	1000	+	.	gene_id "MSTRG.180215"; transcript_id "MSTRG.180215.51"; exon_number "12";
chr7	StringTie	exon	131445774	131445903	1000	+	.	gene_id "MSTRG.180215"; transcript_id "MSTRG.180215.51"; exon_number "13";
chr7	StringTie	exon	131463217	131463364	1000	+	.	gene_id "MSTRG.180215"; transcript_id "MSTRG.180215.51"; exon_number "14";
chr7	StringTie	exon	131464294	131464408	1000	+	.	gene_id "MSTRG.180215"; transcript_id "MSTRG.180215.51"; exon_number "15";
chr7	StringTie	exon	131466276	131466415	1000	+	.	gene_id "MSTRG.180215"; transcript_id "MSTRG.180215.51"; exon_number "16";
chr7	StringTie	exon	131470842	131470944	1000	+	.	gene_id "MSTRG.180215"; transcript_id "MSTRG.180215.51"; exon_number "17";
chr7	StringTie	exon	131478623	131478677	1000	+	.	gene_id "MSTRG.180215"; transcript_id "MSTRG.180215.51"; exon_number "18";
chr7	StringTie	exon	131487607	131504645	1000	+	.	gene_id "MSTRG.180215"; transcript_id "MSTRG.180215.51"; exon_number "19";
chr7	StringTie	transcript	131356110	131487946	1000	+	.	gene_id "MSTRG.180215"; transcript_id "MSTRG.180215.52";
chr7	StringTie	exon	131356110	131356261	1000	+	.	gene_id "MSTRG.180215"; transcript_id "MSTRG.180215.52"; exon_number "1";
chr7	StringTie	exon	131375424	131375493	1000	+	.	gene_id "MSTRG.180215"; transcript_id "MSTRG.180215.52"; exon_number "2";
chr7	StringTie	exon	131387120	131387262	1000	+	.	gene_id "MSTRG.180215"; transcript_id "MSTRG.180215.52"; exon_number "3";
chr7	StringTie	exon	131388884	131388972	1000	+	.	gene_id "MSTRG.180215"; transcript_id "MSTRG.180215.52"; exon_number "4";
chr7	StringTie	exon	131397267	131397376	1000	+	.	gene_id "MSTRG.180215"; transcript_id "MSTRG.180215.52"; exon_number "5";
chr7	StringTie	exon	131399241	131399433	1000	+	.	gene_id "MSTRG.180215"; transcript_id "MSTRG.180215.52"; exon_number "6";
chr7	StringTie	exon	131411306	131411383	1000	+	.	gene_id "MSTRG.180215"; transcript_id "MSTRG.180215.52"; exon_number "7";
chr7	StringTie	exon	131414645	131414710	1000	+	.	gene_id "MSTRG.180215"; transcript_id "MSTRG.180215.52"; exon_number "8";
chr7	StringTie	exon	131429033	131429145	1000	+	.	gene_id "MSTRG.180215"; transcript_id "MSTRG.180215.52"; exon_number "9";
chr7	StringTie	exon	131437785	131437997	1000	+	.	gene_id "MSTRG.180215"; transcript_id "MSTRG.180215.52"; exon_number "10";
chr7	StringTie	exon	131443481	131443702	1000	+	.	gene_id "MSTRG.180215"; transcript_id "MSTRG.180215.52"; exon_number "11";
chr7	StringTie	exon	131445774	131445903	1000	+	.	gene_id "MSTRG.180215"; transcript_id "MSTRG.180215.52"; exon_number "12";
chr7	StringTie	exon	131463217	131463364	1000	+	.	gene_id "MSTRG.180215"; transcript_id "MSTRG.180215.52"; exon_number "13";
chr7	StringTie	exon	131464294	131464408	1000	+	.	gene_id "MSTRG.180215"; transcript_id "MSTRG.180215.52"; exon_number "14";
chr7	StringTie	exon	131466276	131466415	1000	+	.	gene_id "MSTRG.180215"; transcript_id "MSTRG.180215.52"; exon_number "15";
chr7	StringTie	exon	131470842	131470944	1000	+	.	gene_id "MSTRG.180215"; transcript_id "MSTRG.180215.52"; exon_number "16";
chr7	StringTie	exon	131478623	131478677	1000	+	.	gene_id "MSTRG.180215"; transcript_id "MSTRG.180215.52"; exon_number "17";
chr7	StringTie	exon	131487607	131487946	1000	+	.	gene_id "MSTRG.180215"; transcript_id "MSTRG.180215.52"; exon_number "18";
chr7	StringTie	transcript	131367501	131504743	1000	+	.	gene_id "MSTRG.180215"; transcript_id "MSTRG.180215.53";
chr7	StringTie	exon	131367501	131367537	1000	+	.	gene_id "MSTRG.180215"; transcript_id "MSTRG.180215.53"; exon_number "1";
chr7	StringTie	exon	131373710	131373746	1000	+	.	gene_id "MSTRG.180215"; transcript_id "MSTRG.180215.53"; exon_number "2";
chr7	StringTie	exon	131375424	131375493	1000	+	.	gene_id "MSTRG.180215"; transcript_id "MSTRG.180215.53"; exon_number "3";
chr7	StringTie	exon	131387120	131387262	1000	+	.	gene_id "MSTRG.180215"; transcript_id "MSTRG.180215.53"; exon_number "4";
chr7	StringTie	exon	131388884	131388972	1000	+	.	gene_id "MSTRG.180215"; transcript_id "MSTRG.180215.53"; exon_number "5";
chr7	StringTie	exon	131397267	131397376	1000	+	.	gene_id "MSTRG.180215"; transcript_id "MSTRG.180215.53"; exon_number "6";
chr7	StringTie	exon	131399241	131399433	1000	+	.	gene_id "MSTRG.180215"; transcript_id "MSTRG.180215.53"; exon_number "7";
chr7	StringTie	exon	131411306	131411383	1000	+	.	gene_id "MSTRG.180215"; transcript_id "MSTRG.180215.53"; exon_number "8";
chr7	StringTie	exon	131414645	131414710	1000	+	.	gene_id "MSTRG.180215"; transcript_id "MSTRG.180215.53"; exon_number "9";
chr7	StringTie	exon	131429033	131429145	1000	+	.	gene_id "MSTRG.180215"; transcript_id "MSTRG.180215.53"; exon_number "10";
chr7	StringTie	exon	131437785	131437997	1000	+	.	gene_id "MSTRG.180215"; transcript_id "MSTRG.180215.53"; exon_number "11";
chr7	StringTie	exon	131443481	131443702	1000	+	.	gene_id "MSTRG.180215"; transcript_id "MSTRG.180215.53"; exon_number "12";
chr7	StringTie	exon	131445774	131445903	1000	+	.	gene_id "MSTRG.180215"; transcript_id "MSTRG.180215.53"; exon_number "13";
chr7	StringTie	exon	131463217	131463364	1000	+	.	gene_id "MSTRG.180215"; transcript_id "MSTRG.180215.53"; exon_number "14";
chr7	StringTie	exon	131464294	131464408	1000	+	.	gene_id "MSTRG.180215"; transcript_id "MSTRG.180215.53"; exon_number "15";
chr7	StringTie	exon	131466276	131466415	1000	+	.	gene_id "MSTRG.180215"; transcript_id "MSTRG.180215.53"; exon_number "16";
chr7	StringTie	exon	131470842	131470944	1000	+	.	gene_id "MSTRG.180215"; transcript_id "MSTRG.180215.53"; exon_number "17";
chr7	StringTie	exon	131478623	131478677	1000	+	.	gene_id "MSTRG.180215"; transcript_id "MSTRG.180215.53"; exon_number "18";
chr7	StringTie	exon	131487607	131504743	1000	+	.	gene_id "MSTRG.180215"; transcript_id "MSTRG.180215.53"; exon_number "19";
chr7	StringTie	transcript	131373605	131496639	1000	+	.	gene_id "MSTRG.180215"; transcript_id "MSTRG.180215.54";
chr7	StringTie	exon	131373605	131373746	1000	+	.	gene_id "MSTRG.180215"; transcript_id "MSTRG.180215.54"; exon_number "1";
chr7	StringTie	exon	131375424	131375493	1000	+	.	gene_id "MSTRG.180215"; transcript_id "MSTRG.180215.54"; exon_number "2";
chr7	StringTie	exon	131387120	131387262	1000	+	.	gene_id "MSTRG.180215"; transcript_id "MSTRG.180215.54"; exon_number "3";
chr7	StringTie	exon	131388884	131388972	1000	+	.	gene_id "MSTRG.180215"; transcript_id "MSTRG.180215.54"; exon_number "4";
chr7	StringTie	exon	131397267	131397376	1000	+	.	gene_id "MSTRG.180215"; transcript_id "MSTRG.180215.54"; exon_number "5";
chr7	StringTie	exon	131399241	131399433	1000	+	.	gene_id "MSTRG.180215"; transcript_id "MSTRG.180215.54"; exon_number "6";
chr7	StringTie	exon	131411306	131411383	1000	+	.	gene_id "MSTRG.180215"; transcript_id "MSTRG.180215.54"; exon_number "7";
chr7	StringTie	exon	131414645	131414710	1000	+	.	gene_id "MSTRG.180215"; transcript_id "MSTRG.180215.54"; exon_number "8";
chr7	StringTie	exon	131429033	131429145	1000	+	.	gene_id "MSTRG.180215"; transcript_id "MSTRG.180215.54"; exon_number "9";
chr7	StringTie	exon	131437785	131437997	1000	+	.	gene_id "MSTRG.180215"; transcript_id "MSTRG.180215.54"; exon_number "10";
chr7	StringTie	exon	131443481	131443702	1000	+	.	gene_id "MSTRG.180215"; transcript_id "MSTRG.180215.54"; exon_number "11";
chr7	StringTie	exon	131445774	131445903	1000	+	.	gene_id "MSTRG.180215"; transcript_id "MSTRG.180215.54"; exon_number "12";
chr7	StringTie	exon	131463217	131463364	1000	+	.	gene_id "MSTRG.180215"; transcript_id "MSTRG.180215.54"; exon_number "13";
chr7	StringTie	exon	131464294	131464408	1000	+	.	gene_id "MSTRG.180215"; transcript_id "MSTRG.180215.54"; exon_number "14";
chr7	StringTie	exon	131466276	131466415	1000	+	.	gene_id "MSTRG.180215"; transcript_id "MSTRG.180215.54"; exon_number "15";
chr7	StringTie	exon	131478623	131478677	1000	+	.	gene_id "MSTRG.180215"; transcript_id "MSTRG.180215.54"; exon_number "16";
chr7	StringTie	exon	131487607	131496639	1000	+	.	gene_id "MSTRG.180215"; transcript_id "MSTRG.180215.54"; exon_number "17";
chr7	StringTie	transcript	131373715	131467483	1000	+	.	gene_id "MSTRG.180215"; transcript_id "MSTRG.180215.55";
chr7	StringTie	exon	131373715	131373746	1000	+	.	gene_id "MSTRG.180215"; transcript_id "MSTRG.180215.55"; exon_number "1";
chr7	StringTie	exon	131375424	131375493	1000	+	.	gene_id "MSTRG.180215"; transcript_id "MSTRG.180215.55"; exon_number "2";
chr7	StringTie	exon	131387120	131387262	1000	+	.	gene_id "MSTRG.180215"; transcript_id "MSTRG.180215.55"; exon_number "3";
chr7	StringTie	exon	131388884	131388972	1000	+	.	gene_id "MSTRG.180215"; transcript_id "MSTRG.180215.55"; exon_number "4";
chr7	StringTie	exon	131397267	131397376	1000	+	.	gene_id "MSTRG.180215"; transcript_id "MSTRG.180215.55"; exon_number "5";
chr7	StringTie	exon	131399241	131399433	1000	+	.	gene_id "MSTRG.180215"; transcript_id "MSTRG.180215.55"; exon_number "6";
chr7	StringTie	exon	131411306	131411383	1000	+	.	gene_id "MSTRG.180215"; transcript_id "MSTRG.180215.55"; exon_number "7";
chr7	StringTie	exon	131414645	131414710	1000	+	.	gene_id "MSTRG.180215"; transcript_id "MSTRG.180215.55"; exon_number "8";
chr7	StringTie	exon	131429033	131429145	1000	+	.	gene_id "MSTRG.180215"; transcript_id "MSTRG.180215.55"; exon_number "9";
chr7	StringTie	exon	131437785	131437997	1000	+	.	gene_id "MSTRG.180215"; transcript_id "MSTRG.180215.55"; exon_number "10";
chr7	StringTie	exon	131443481	131443702	1000	+	.	gene_id "MSTRG.180215"; transcript_id "MSTRG.180215.55"; exon_number "11";
chr7	StringTie	exon	131445774	131445903	1000	+	.	gene_id "MSTRG.180215"; transcript_id "MSTRG.180215.55"; exon_number "12";
chr7	StringTie	exon	131463217	131463364	1000	+	.	gene_id "MSTRG.180215"; transcript_id "MSTRG.180215.55"; exon_number "13";
chr7	StringTie	exon	131464294	131464408	1000	+	.	gene_id "MSTRG.180215"; transcript_id "MSTRG.180215.55"; exon_number "14";
chr7	StringTie	exon	131466276	131466415	1000	+	.	gene_id "MSTRG.180215"; transcript_id "MSTRG.180215.55"; exon_number "15";
chr7	StringTie	exon	131467204	131467483	1000	+	.	gene_id "MSTRG.180215"; transcript_id "MSTRG.180215.55"; exon_number "16";
chr7	StringTie	transcript	131375417	131487968	1000	+	.	gene_id "MSTRG.180215"; transcript_id "MSTRG.180215.56";
chr7	StringTie	exon	131375417	131375493	1000	+	.	gene_id "MSTRG.180215"; transcript_id "MSTRG.180215.56"; exon_number "1";
chr7	StringTie	exon	131387120	131387262	1000	+	.	gene_id "MSTRG.180215"; transcript_id "MSTRG.180215.56"; exon_number "2";
chr7	StringTie	exon	131388884	131388972	1000	+	.	gene_id "MSTRG.180215"; transcript_id "MSTRG.180215.56"; exon_number "3";
chr7	StringTie	exon	131397267	131397376	1000	+	.	gene_id "MSTRG.180215"; transcript_id "MSTRG.180215.56"; exon_number "4";
chr7	StringTie	exon	131399238	131399433	1000	+	.	gene_id "MSTRG.180215"; transcript_id "MSTRG.180215.56"; exon_number "5";
chr7	StringTie	exon	131411306	131411383	1000	+	.	gene_id "MSTRG.180215"; transcript_id "MSTRG.180215.56"; exon_number "6";
chr7	StringTie	exon	131414645	131414710	1000	+	.	gene_id "MSTRG.180215"; transcript_id "MSTRG.180215.56"; exon_number "7";
chr7	StringTie	exon	131429035	131429145	1000	+	.	gene_id "MSTRG.180215"; transcript_id "MSTRG.180215.56"; exon_number "8";
chr7	StringTie	exon	131437785	131437997	1000	+	.	gene_id "MSTRG.180215"; transcript_id "MSTRG.180215.56"; exon_number "9";
chr7	StringTie	exon	131443481	131443702	1000	+	.	gene_id "MSTRG.180215"; transcript_id "MSTRG.180215.56"; exon_number "10";
chr7	StringTie	exon	131445774	131445903	1000	+	.	gene_id "MSTRG.180215"; transcript_id "MSTRG.180215.56"; exon_number "11";
chr7	StringTie	exon	131463217	131463364	1000	+	.	gene_id "MSTRG.180215"; transcript_id "MSTRG.180215.56"; exon_number "12";
chr7	StringTie	exon	131464294	131464408	1000	+	.	gene_id "MSTRG.180215"; transcript_id "MSTRG.180215.56"; exon_number "13";
chr7	StringTie	exon	131466276	131466415	1000	+	.	gene_id "MSTRG.180215"; transcript_id "MSTRG.180215.56"; exon_number "14";
chr7	StringTie	exon	131470842	131470944	1000	+	.	gene_id "MSTRG.180215"; transcript_id "MSTRG.180215.56"; exon_number "15";
chr7	StringTie	exon	131471641	131473787	1000	+	.	gene_id "MSTRG.180215"; transcript_id "MSTRG.180215.56"; exon_number "16";
chr7	StringTie	exon	131478623	131478677	1000	+	.	gene_id "MSTRG.180215"; transcript_id "MSTRG.180215.56"; exon_number "17";
chr7	StringTie	exon	131487607	131487968	1000	+	.	gene_id "MSTRG.180215"; transcript_id "MSTRG.180215.56"; exon_number "18";
chr7	StringTie	transcript	131375423	131497595	1000	+	.	gene_id "MSTRG.180215"; transcript_id "MSTRG.180215.57";
chr7	StringTie	exon	131375423	131375493	1000	+	.	gene_id "MSTRG.180215"; transcript_id "MSTRG.180215.57"; exon_number "1";
chr7	StringTie	exon	131387120	131387262	1000	+	.	gene_id "MSTRG.180215"; transcript_id "MSTRG.180215.57"; exon_number "2";
chr7	StringTie	exon	131388884	131388972	1000	+	.	gene_id "MSTRG.180215"; transcript_id "MSTRG.180215.57"; exon_number "3";
chr7	StringTie	exon	131397267	131397376	1000	+	.	gene_id "MSTRG.180215"; transcript_id "MSTRG.180215.57"; exon_number "4";
chr7	StringTie	exon	131399241	131399433	1000	+	.	gene_id "MSTRG.180215"; transcript_id "MSTRG.180215.57"; exon_number "5";
chr7	StringTie	exon	131411306	131411383	1000	+	.	gene_id "MSTRG.180215"; transcript_id "MSTRG.180215.57"; exon_number "6";
chr7	StringTie	exon	131414645	131414710	1000	+	.	gene_id "MSTRG.180215"; transcript_id "MSTRG.180215.57"; exon_number "7";
chr7	StringTie	exon	131429033	131429145	1000	+	.	gene_id "MSTRG.180215"; transcript_id "MSTRG.180215.57"; exon_number "8";
chr7	StringTie	exon	131437785	131437997	1000	+	.	gene_id "MSTRG.180215"; transcript_id "MSTRG.180215.57"; exon_number "9";
chr7	StringTie	exon	131443481	131443702	1000	+	.	gene_id "MSTRG.180215"; transcript_id "MSTRG.180215.57"; exon_number "10";
chr7	StringTie	exon	131445774	131445903	1000	+	.	gene_id "MSTRG.180215"; transcript_id "MSTRG.180215.57"; exon_number "11";
chr7	StringTie	exon	131463217	131463364	1000	+	.	gene_id "MSTRG.180215"; transcript_id "MSTRG.180215.57"; exon_number "12";
chr7	StringTie	exon	131464294	131464408	1000	+	.	gene_id "MSTRG.180215"; transcript_id "MSTRG.180215.57"; exon_number "13";
chr7	StringTie	exon	131466276	131466415	1000	+	.	gene_id "MSTRG.180215"; transcript_id "MSTRG.180215.57"; exon_number "14";
chr7	StringTie	exon	131470842	131470944	1000	+	.	gene_id "MSTRG.180215"; transcript_id "MSTRG.180215.57"; exon_number "15";
chr7	StringTie	exon	131478623	131478677	1000	+	.	gene_id "MSTRG.180215"; transcript_id "MSTRG.180215.57"; exon_number "16";
chr7	StringTie	exon	131497428	131497595	1000	+	.	gene_id "MSTRG.180215"; transcript_id "MSTRG.180215.57"; exon_number "17";
chr7	StringTie	transcript	131375445	131496637	1000	+	.	gene_id "MSTRG.180215"; transcript_id "MSTRG.180215.58";
chr7	StringTie	exon	131375445	131375493	1000	+	.	gene_id "MSTRG.180215"; transcript_id "MSTRG.180215.58"; exon_number "1";
chr7	StringTie	exon	131387120	131387262	1000	+	.	gene_id "MSTRG.180215"; transcript_id "MSTRG.180215.58"; exon_number "2";
chr7	StringTie	exon	131388884	131388972	1000	+	.	gene_id "MSTRG.180215"; transcript_id "MSTRG.180215.58"; exon_number "3";
chr7	StringTie	exon	131397267	131397376	1000	+	.	gene_id "MSTRG.180215"; transcript_id "MSTRG.180215.58"; exon_number "4";
chr7	StringTie	exon	131399241	131399433	1000	+	.	gene_id "MSTRG.180215"; transcript_id "MSTRG.180215.58"; exon_number "5";
chr7	StringTie	exon	131411306	131411383	1000	+	.	gene_id "MSTRG.180215"; transcript_id "MSTRG.180215.58"; exon_number "6";
chr7	StringTie	exon	131414645	131414710	1000	+	.	gene_id "MSTRG.180215"; transcript_id "MSTRG.180215.58"; exon_number "7";
chr7	StringTie	exon	131429033	131429145	1000	+	.	gene_id "MSTRG.180215"; transcript_id "MSTRG.180215.58"; exon_number "8";
chr7	StringTie	exon	131437785	131437997	1000	+	.	gene_id "MSTRG.180215"; transcript_id "MSTRG.180215.58"; exon_number "9";
chr7	StringTie	exon	131443481	131443702	1000	+	.	gene_id "MSTRG.180215"; transcript_id "MSTRG.180215.58"; exon_number "10";
chr7	StringTie	exon	131463217	131463364	1000	+	.	gene_id "MSTRG.180215"; transcript_id "MSTRG.180215.58"; exon_number "11";
chr7	StringTie	exon	131464294	131464408	1000	+	.	gene_id "MSTRG.180215"; transcript_id "MSTRG.180215.58"; exon_number "12";
chr7	StringTie	exon	131466276	131466415	1000	+	.	gene_id "MSTRG.180215"; transcript_id "MSTRG.180215.58"; exon_number "13";
chr7	StringTie	exon	131470842	131470944	1000	+	.	gene_id "MSTRG.180215"; transcript_id "MSTRG.180215.58"; exon_number "14";
chr7	StringTie	exon	131478623	131478677	1000	+	.	gene_id "MSTRG.180215"; transcript_id "MSTRG.180215.58"; exon_number "15";
chr7	StringTie	exon	131487683	131496637	1000	+	.	gene_id "MSTRG.180215"; transcript_id "MSTRG.180215.58"; exon_number "16";
chr7	StringTie	transcript	131387118	131496637	1000	+	.	gene_id "MSTRG.180215"; transcript_id "MSTRG.180215.59";
chr7	StringTie	exon	131387118	131387262	1000	+	.	gene_id "MSTRG.180215"; transcript_id "MSTRG.180215.59"; exon_number "1";
chr7	StringTie	exon	131388884	131388972	1000	+	.	gene_id "MSTRG.180215"; transcript_id "MSTRG.180215.59"; exon_number "2";
chr7	StringTie	exon	131397267	131397376	1000	+	.	gene_id "MSTRG.180215"; transcript_id "MSTRG.180215.59"; exon_number "3";
chr7	StringTie	exon	131399241	131399433	1000	+	.	gene_id "MSTRG.180215"; transcript_id "MSTRG.180215.59"; exon_number "4";
chr7	StringTie	exon	131411306	131411383	1000	+	.	gene_id "MSTRG.180215"; transcript_id "MSTRG.180215.59"; exon_number "5";
chr7	StringTie	exon	131414645	131414781	1000	+	.	gene_id "MSTRG.180215"; transcript_id "MSTRG.180215.59"; exon_number "6";
chr7	StringTie	exon	131429033	131429145	1000	+	.	gene_id "MSTRG.180215"; transcript_id "MSTRG.180215.59"; exon_number "7";
chr7	StringTie	exon	131437785	131437997	1000	+	.	gene_id "MSTRG.180215"; transcript_id "MSTRG.180215.59"; exon_number "8";
chr7	StringTie	exon	131443481	131443702	1000	+	.	gene_id "MSTRG.180215"; transcript_id "MSTRG.180215.59"; exon_number "9";
chr7	StringTie	exon	131445774	131445903	1000	+	.	gene_id "MSTRG.180215"; transcript_id "MSTRG.180215.59"; exon_number "10";
chr7	StringTie	exon	131463217	131463364	1000	+	.	gene_id "MSTRG.180215"; transcript_id "MSTRG.180215.59"; exon_number "11";
chr7	StringTie	exon	131464294	131464408	1000	+	.	gene_id "MSTRG.180215"; transcript_id "MSTRG.180215.59"; exon_number "12";
chr7	StringTie	exon	131466276	131466415	1000	+	.	gene_id "MSTRG.180215"; transcript_id "MSTRG.180215.59"; exon_number "13";
chr7	StringTie	exon	131470842	131470944	1000	+	.	gene_id "MSTRG.180215"; transcript_id "MSTRG.180215.59"; exon_number "14";
chr7	StringTie	exon	131478623	131478677	1000	+	.	gene_id "MSTRG.180215"; transcript_id "MSTRG.180215.59"; exon_number "15";
chr7	StringTie	exon	131487607	131496637	1000	+	.	gene_id "MSTRG.180215"; transcript_id "MSTRG.180215.59"; exon_number "16";
chr7	StringTie	transcript	131110094	131123422	1000	+	.	gene_id "MSTRG.180215"; transcript_id "MSTRG.180215.6";
chr7	StringTie	exon	131110094	131110909	1000	+	.	gene_id "MSTRG.180215"; transcript_id "MSTRG.180215.6"; exon_number "1";
chr7	StringTie	exon	131122477	131123422	1000	+	.	gene_id "MSTRG.180215"; transcript_id "MSTRG.180215.6"; exon_number "2";
chr7	StringTie	transcript	131419565	131487990	1000	+	.	gene_id "MSTRG.180215"; transcript_id "MSTRG.180215.60";
chr7	StringTie	exon	131419565	131419594	1000	+	.	gene_id "MSTRG.180215"; transcript_id "MSTRG.180215.60"; exon_number "1";
chr7	StringTie	exon	131429033	131429145	1000	+	.	gene_id "MSTRG.180215"; transcript_id "MSTRG.180215.60"; exon_number "2";
chr7	StringTie	exon	131437785	131437997	1000	+	.	gene_id "MSTRG.180215"; transcript_id "MSTRG.180215.60"; exon_number "3";
chr7	StringTie	exon	131443481	131443702	1000	+	.	gene_id "MSTRG.180215"; transcript_id "MSTRG.180215.60"; exon_number "4";
chr7	StringTie	exon	131445774	131445903	1000	+	.	gene_id "MSTRG.180215"; transcript_id "MSTRG.180215.60"; exon_number "5";
chr7	StringTie	exon	131463217	131463364	1000	+	.	gene_id "MSTRG.180215"; transcript_id "MSTRG.180215.60"; exon_number "6";
chr7	StringTie	exon	131464294	131464408	1000	+	.	gene_id "MSTRG.180215"; transcript_id "MSTRG.180215.60"; exon_number "7";
chr7	StringTie	exon	131466276	131466415	1000	+	.	gene_id "MSTRG.180215"; transcript_id "MSTRG.180215.60"; exon_number "8";
chr7	StringTie	exon	131470842	131470944	1000	+	.	gene_id "MSTRG.180215"; transcript_id "MSTRG.180215.60"; exon_number "9";
chr7	StringTie	exon	131478623	131478677	1000	+	.	gene_id "MSTRG.180215"; transcript_id "MSTRG.180215.60"; exon_number "10";
chr7	StringTie	exon	131487607	131487990	1000	+	.	gene_id "MSTRG.180215"; transcript_id "MSTRG.180215.60"; exon_number "11";
chr7	StringTie	transcript	131443444	131496635	1000	+	.	gene_id "MSTRG.180215"; transcript_id "MSTRG.180215.61";
chr7	StringTie	exon	131443444	131443702	1000	+	.	gene_id "MSTRG.180215"; transcript_id "MSTRG.180215.61"; exon_number "1";
chr7	StringTie	exon	131445774	131445903	1000	+	.	gene_id "MSTRG.180215"; transcript_id "MSTRG.180215.61"; exon_number "2";
chr7	StringTie	exon	131463217	131463364	1000	+	.	gene_id "MSTRG.180215"; transcript_id "MSTRG.180215.61"; exon_number "3";
chr7	StringTie	exon	131464294	131464408	1000	+	.	gene_id "MSTRG.180215"; transcript_id "MSTRG.180215.61"; exon_number "4";
chr7	StringTie	exon	131466276	131466415	1000	+	.	gene_id "MSTRG.180215"; transcript_id "MSTRG.180215.61"; exon_number "5";
chr7	StringTie	exon	131470842	131470944	1000	+	.	gene_id "MSTRG.180215"; transcript_id "MSTRG.180215.61"; exon_number "6";
chr7	StringTie	exon	131487607	131496635	1000	+	.	gene_id "MSTRG.180215"; transcript_id "MSTRG.180215.61"; exon_number "7";
chr7	StringTie	transcript	131449075	131487996	1000	+	.	gene_id "MSTRG.180215"; transcript_id "MSTRG.180215.62";
chr7	StringTie	exon	131449075	131449243	1000	+	.	gene_id "MSTRG.180215"; transcript_id "MSTRG.180215.62"; exon_number "1";
chr7	StringTie	exon	131463217	131463364	1000	+	.	gene_id "MSTRG.180215"; transcript_id "MSTRG.180215.62"; exon_number "2";
chr7	StringTie	exon	131464294	131464408	1000	+	.	gene_id "MSTRG.180215"; transcript_id "MSTRG.180215.62"; exon_number "3";
chr7	StringTie	exon	131466276	131466415	1000	+	.	gene_id "MSTRG.180215"; transcript_id "MSTRG.180215.62"; exon_number "4";
chr7	StringTie	exon	131470842	131470944	1000	+	.	gene_id "MSTRG.180215"; transcript_id "MSTRG.180215.62"; exon_number "5";
chr7	StringTie	exon	131478623	131478677	1000	+	.	gene_id "MSTRG.180215"; transcript_id "MSTRG.180215.62"; exon_number "6";
chr7	StringTie	exon	131487607	131487996	1000	+	.	gene_id "MSTRG.180215"; transcript_id "MSTRG.180215.62"; exon_number "7";
chr7	StringTie	transcript	131463325	131496639	1000	+	.	gene_id "MSTRG.180215"; transcript_id "MSTRG.180215.64";
chr7	StringTie	exon	131463325	131463364	1000	+	.	gene_id "MSTRG.180215"; transcript_id "MSTRG.180215.64"; exon_number "1";
chr7	StringTie	exon	131464281	131464408	1000	+	.	gene_id "MSTRG.180215"; transcript_id "MSTRG.180215.64"; exon_number "2";
chr7	StringTie	exon	131466276	131466415	1000	+	.	gene_id "MSTRG.180215"; transcript_id "MSTRG.180215.64"; exon_number "3";
chr7	StringTie	exon	131470842	131470954	1000	+	.	gene_id "MSTRG.180215"; transcript_id "MSTRG.180215.64"; exon_number "4";
chr7	StringTie	exon	131478623	131478677	1000	+	.	gene_id "MSTRG.180215"; transcript_id "MSTRG.180215.64"; exon_number "5";
chr7	StringTie	exon	131487607	131496639	1000	+	.	gene_id "MSTRG.180215"; transcript_id "MSTRG.180215.64"; exon_number "6";
chr7	StringTie	transcript	131110140	131496639	1000	+	.	gene_id "MSTRG.180215"; transcript_id "MSTRG.180215.8";
chr7	StringTie	exon	131110140	131110207	1000	+	.	gene_id "MSTRG.180215"; transcript_id "MSTRG.180215.8"; exon_number "1";
chr7	StringTie	exon	131142820	131142941	1000	+	.	gene_id "MSTRG.180215"; transcript_id "MSTRG.180215.8"; exon_number "2";
chr7	StringTie	exon	131202857	131202974	1000	+	.	gene_id "MSTRG.180215"; transcript_id "MSTRG.180215.8"; exon_number "3";
chr7	StringTie	exon	131375424	131375493	1000	+	.	gene_id "MSTRG.180215"; transcript_id "MSTRG.180215.8"; exon_number "4";
chr7	StringTie	exon	131387120	131387262	1000	+	.	gene_id "MSTRG.180215"; transcript_id "MSTRG.180215.8"; exon_number "5";
chr7	StringTie	exon	131388884	131388972	1000	+	.	gene_id "MSTRG.180215"; transcript_id "MSTRG.180215.8"; exon_number "6";
chr7	StringTie	exon	131397267	131397376	1000	+	.	gene_id "MSTRG.180215"; transcript_id "MSTRG.180215.8"; exon_number "7";
chr7	StringTie	exon	131399241	131399433	1000	+	.	gene_id "MSTRG.180215"; transcript_id "MSTRG.180215.8"; exon_number "8";
chr7	StringTie	exon	131411306	131411383	1000	+	.	gene_id "MSTRG.180215"; transcript_id "MSTRG.180215.8"; exon_number "9";
chr7	StringTie	exon	131414645	131414710	1000	+	.	gene_id "MSTRG.180215"; transcript_id "MSTRG.180215.8"; exon_number "10";
chr7	StringTie	exon	131429033	131429145	1000	+	.	gene_id "MSTRG.180215"; transcript_id "MSTRG.180215.8"; exon_number "11";
chr7	StringTie	exon	131437785	131437997	1000	+	.	gene_id "MSTRG.180215"; transcript_id "MSTRG.180215.8"; exon_number "12";
chr7	StringTie	exon	131443481	131443702	1000	+	.	gene_id "MSTRG.180215"; transcript_id "MSTRG.180215.8"; exon_number "13";
chr7	StringTie	exon	131445774	131445903	1000	+	.	gene_id "MSTRG.180215"; transcript_id "MSTRG.180215.8"; exon_number "14";
chr7	StringTie	exon	131463217	131463364	1000	+	.	gene_id "MSTRG.180215"; transcript_id "MSTRG.180215.8"; exon_number "15";
chr7	StringTie	exon	131464294	131464408	1000	+	.	gene_id "MSTRG.180215"; transcript_id "MSTRG.180215.8"; exon_number "16";
chr7	StringTie	exon	131466276	131466415	1000	+	.	gene_id "MSTRG.180215"; transcript_id "MSTRG.180215.8"; exon_number "17";
chr7	StringTie	exon	131470842	131470954	1000	+	.	gene_id "MSTRG.180215"; transcript_id "MSTRG.180215.8"; exon_number "18";
chr7	StringTie	exon	131478623	131478677	1000	+	.	gene_id "MSTRG.180215"; transcript_id "MSTRG.180215.8"; exon_number "19";
chr7	StringTie	exon	131487607	131496639	1000	+	.	gene_id "MSTRG.180215"; transcript_id "MSTRG.180215.8"; exon_number "20";
chr7	StringTie	transcript	131110140	131467100	1000	+	.	gene_id "MSTRG.180215"; transcript_id "MSTRG.180215.9";
chr7	StringTie	exon	131110140	131110207	1000	+	.	gene_id "MSTRG.180215"; transcript_id "MSTRG.180215.9"; exon_number "1";
chr7	StringTie	exon	131142820	131142941	1000	+	.	gene_id "MSTRG.180215"; transcript_id "MSTRG.180215.9"; exon_number "2";
chr7	StringTie	exon	131202857	131202974	1000	+	.	gene_id "MSTRG.180215"; transcript_id "MSTRG.180215.9"; exon_number "3";
chr7	StringTie	exon	131375424	131375493	1000	+	.	gene_id "MSTRG.180215"; transcript_id "MSTRG.180215.9"; exon_number "4";
chr7	StringTie	exon	131387120	131387262	1000	+	.	gene_id "MSTRG.180215"; transcript_id "MSTRG.180215.9"; exon_number "5";
chr7	StringTie	exon	131388884	131388972	1000	+	.	gene_id "MSTRG.180215"; transcript_id "MSTRG.180215.9"; exon_number "6";
chr7	StringTie	exon	131397267	131397376	1000	+	.	gene_id "MSTRG.180215"; transcript_id "MSTRG.180215.9"; exon_number "7";
chr7	StringTie	exon	131399241	131399433	1000	+	.	gene_id "MSTRG.180215"; transcript_id "MSTRG.180215.9"; exon_number "8";
chr7	StringTie	exon	131411306	131411383	1000	+	.	gene_id "MSTRG.180215"; transcript_id "MSTRG.180215.9"; exon_number "9";
chr7	StringTie	exon	131414645	131414710	1000	+	.	gene_id "MSTRG.180215"; transcript_id "MSTRG.180215.9"; exon_number "10";
chr7	StringTie	exon	131429033	131429145	1000	+	.	gene_id "MSTRG.180215"; transcript_id "MSTRG.180215.9"; exon_number "11";
chr7	StringTie	exon	131437785	131437997	1000	+	.	gene_id "MSTRG.180215"; transcript_id "MSTRG.180215.9"; exon_number "12";
chr7	StringTie	exon	131443481	131443702	1000	+	.	gene_id "MSTRG.180215"; transcript_id "MSTRG.180215.9"; exon_number "13";
chr7	StringTie	exon	131445774	131445903	1000	+	.	gene_id "MSTRG.180215"; transcript_id "MSTRG.180215.9"; exon_number "14";
chr7	StringTie	exon	131463217	131463364	1000	+	.	gene_id "MSTRG.180215"; transcript_id "MSTRG.180215.9"; exon_number "15";
chr7	StringTie	exon	131464294	131464408	1000	+	.	gene_id "MSTRG.180215"; transcript_id "MSTRG.180215.9"; exon_number "16";
chr7	StringTie	exon	131466276	131466415	1000	+	.	gene_id "MSTRG.180215"; transcript_id "MSTRG.180215.9"; exon_number "17";
chr7	StringTie	exon	131467070	131467100	1000	+	.	gene_id "MSTRG.180215"; transcript_id "MSTRG.180215.9"; exon_number "18";
chr7	StringTie	transcript	131233620	131272791	1000	-	.	gene_id "MSTRG.180216"; transcript_id "MSTRG.180216.1";
chr7	StringTie	exon	131233620	131236079	1000	-	.	gene_id "MSTRG.180216"; transcript_id "MSTRG.180216.1"; exon_number "1";
chr7	StringTie	exon	131248547	131248717	1000	-	.	gene_id "MSTRG.180216"; transcript_id "MSTRG.180216.1"; exon_number "2";
chr7	StringTie	exon	131258224	131258385	1000	-	.	gene_id "MSTRG.180216"; transcript_id "MSTRG.180216.1"; exon_number "3";
chr7	StringTie	exon	131267397	131269154	1000	-	.	gene_id "MSTRG.180216"; transcript_id "MSTRG.180216.1"; exon_number "4";
chr7	StringTie	exon	131272656	131272791	1000	-	.	gene_id "MSTRG.180216"; transcript_id "MSTRG.180216.1"; exon_number "5";
chr7	StringTie	transcript	131233656	131244760	1000	-	.	gene_id "MSTRG.180216"; transcript_id "MSTRG.180216.2";
chr7	StringTie	exon	131233656	131236079	1000	-	.	gene_id "MSTRG.180216"; transcript_id "MSTRG.180216.2"; exon_number "1";
chr7	StringTie	exon	131238699	131238830	1000	-	.	gene_id "MSTRG.180216"; transcript_id "MSTRG.180216.2"; exon_number "2";
chr7	StringTie	exon	131244482	131244760	1000	-	.	gene_id "MSTRG.180216"; transcript_id "MSTRG.180216.2"; exon_number "3";
chr7	StringTie	transcript	131233750	131244628	1000	-	.	gene_id "MSTRG.180216"; transcript_id "MSTRG.180216.3";
chr7	StringTie	exon	131233750	131236079	1000	-	.	gene_id "MSTRG.180216"; transcript_id "MSTRG.180216.3"; exon_number "1";
chr7	StringTie	exon	131237218	131237280	1000	-	.	gene_id "MSTRG.180216"; transcript_id "MSTRG.180216.3"; exon_number "2";
chr7	StringTie	exon	131238699	131238830	1000	-	.	gene_id "MSTRG.180216"; transcript_id "MSTRG.180216.3"; exon_number "3";
chr7	StringTie	exon	131244482	131244628	1000	-	.	gene_id "MSTRG.180216"; transcript_id "MSTRG.180216.3"; exon_number "4";
chr7	StringTie	transcript	131235003	131244552	1000	-	.	gene_id "MSTRG.180216"; transcript_id "MSTRG.180216.4";
chr7	StringTie	exon	131235003	131236079	1000	-	.	gene_id "MSTRG.180216"; transcript_id "MSTRG.180216.4"; exon_number "1";
chr7	StringTie	exon	131244482	131244552	1000	-	.	gene_id "MSTRG.180216"; transcript_id "MSTRG.180216.4"; exon_number "2";
chr7	StringTie	transcript	131257571	131273200	1000	-	.	gene_id "MSTRG.180216"; transcript_id "MSTRG.180216.5";
chr7	StringTie	exon	131257571	131258385	1000	-	.	gene_id "MSTRG.180216"; transcript_id "MSTRG.180216.5"; exon_number "1";
chr7	StringTie	exon	131267949	131269154	1000	-	.	gene_id "MSTRG.180216"; transcript_id "MSTRG.180216.5"; exon_number "2";
chr7	StringTie	exon	131272656	131273200	1000	-	.	gene_id "MSTRG.180216"; transcript_id "MSTRG.180216.5"; exon_number "3";
chr7	StringTie	transcript	131241630	131244090	1000	-	.	gene_id "MSTRG.180217"; transcript_id "MSTRG.180217.1";
chr7	StringTie	exon	131241630	131241646	1000	-	.	gene_id "MSTRG.180217"; transcript_id "MSTRG.180217.1"; exon_number "1";
chr7	StringTie	exon	131243796	131244090	1000	-	.	gene_id "MSTRG.180217"; transcript_id "MSTRG.180217.1"; exon_number "2";
chr7	StringTie	transcript	131242590	131242995	1000	+	.	gene_id "MSTRG.180218"; transcript_id "ENST00000427253"; gene_name "AC009362.2"; ref_gene_id "ENSG00000233287";
chr7	StringTie	exon	131242590	131242995	1000	+	.	gene_id "MSTRG.180218"; transcript_id "ENST00000427253"; exon_number "1"; gene_name "AC009362.2"; ref_gene_id "ENSG00000233287";
chr7	StringTie	transcript	131323686	131327779	1000	-	.	gene_id "MSTRG.180219"; transcript_id "ENST00000416220"; gene_name "MKLN1-AS"; ref_gene_id "ENSG00000236753";
chr7	StringTie	exon	131323686	131323868	1000	-	.	gene_id "MSTRG.180219"; transcript_id "ENST00000416220"; exon_number "1"; gene_name "MKLN1-AS"; ref_gene_id "ENSG00000236753";
chr7	StringTie	exon	131324303	131324425	1000	-	.	gene_id "MSTRG.180219"; transcript_id "ENST00000416220"; exon_number "2"; gene_name "MKLN1-AS"; ref_gene_id "ENSG00000236753";
chr7	StringTie	exon	131326806	131326895	1000	-	.	gene_id "MSTRG.180219"; transcript_id "ENST00000416220"; exon_number "3"; gene_name "MKLN1-AS"; ref_gene_id "ENSG00000236753";
chr7	StringTie	exon	131327615	131327779	1000	-	.	gene_id "MSTRG.180219"; transcript_id "ENST00000416220"; exon_number "4"; gene_name "MKLN1-AS"; ref_gene_id "ENSG00000236753";
chr7	StringTie	transcript	131309744	131327776	1000	-	.	gene_id "MSTRG.180219"; transcript_id "ENST00000429067"; gene_name "MKLN1-AS"; ref_gene_id "ENSG00000236753";
chr7	StringTie	exon	131309744	131310773	1000	-	.	gene_id "MSTRG.180219"; transcript_id "ENST00000429067"; exon_number "1"; gene_name "MKLN1-AS"; ref_gene_id "ENSG00000236753";
chr7	StringTie	exon	131311130	131311223	1000	-	.	gene_id "MSTRG.180219"; transcript_id "ENST00000429067"; exon_number "2"; gene_name "MKLN1-AS"; ref_gene_id "ENSG00000236753";
chr7	StringTie	exon	131323365	131323868	1000	-	.	gene_id "MSTRG.180219"; transcript_id "ENST00000429067"; exon_number "3"; gene_name "MKLN1-AS"; ref_gene_id "ENSG00000236753";
chr7	StringTie	exon	131324303	131324425	1000	-	.	gene_id "MSTRG.180219"; transcript_id "ENST00000429067"; exon_number "4"; gene_name "MKLN1-AS"; ref_gene_id "ENSG00000236753";
chr7	StringTie	exon	131326806	131326935	1000	-	.	gene_id "MSTRG.180219"; transcript_id "ENST00000429067"; exon_number "5"; gene_name "MKLN1-AS"; ref_gene_id "ENSG00000236753";
chr7	StringTie	exon	131327615	131327776	1000	-	.	gene_id "MSTRG.180219"; transcript_id "ENST00000429067"; exon_number "6"; gene_name "MKLN1-AS"; ref_gene_id "ENSG00000236753";
chr7	StringTie	transcript	131323594	131327730	1000	-	.	gene_id "MSTRG.180219"; transcript_id "ENST00000444245"; gene_name "MKLN1-AS"; ref_gene_id "ENSG00000236753";
chr7	StringTie	exon	131323594	131323868	1000	-	.	gene_id "MSTRG.180219"; transcript_id "ENST00000444245"; exon_number "1"; gene_name "MKLN1-AS"; ref_gene_id "ENSG00000236753";
chr7	StringTie	exon	131324252	131324425	1000	-	.	gene_id "MSTRG.180219"; transcript_id "ENST00000444245"; exon_number "2"; gene_name "MKLN1-AS"; ref_gene_id "ENSG00000236753";
chr7	StringTie	exon	131326806	131326895	1000	-	.	gene_id "MSTRG.180219"; transcript_id "ENST00000444245"; exon_number "3"; gene_name "MKLN1-AS"; ref_gene_id "ENSG00000236753";
chr7	StringTie	exon	131327615	131327730	1000	-	.	gene_id "MSTRG.180219"; transcript_id "ENST00000444245"; exon_number "4"; gene_name "MKLN1-AS"; ref_gene_id "ENSG00000236753";
chr7	StringTie	transcript	131323777	131328222	1000	-	.	gene_id "MSTRG.180219"; transcript_id "ENST00000447514"; gene_name "MKLN1-AS"; ref_gene_id "ENSG00000236753";
chr7	StringTie	exon	131323777	131323868	1000	-	.	gene_id "MSTRG.180219"; transcript_id "ENST00000447514"; exon_number "1"; gene_name "MKLN1-AS"; ref_gene_id "ENSG00000236753";
chr7	StringTie	exon	131324303	131324425	1000	-	.	gene_id "MSTRG.180219"; transcript_id "ENST00000447514"; exon_number "2"; gene_name "MKLN1-AS"; ref_gene_id "ENSG00000236753";
chr7	StringTie	exon	131326806	131326935	1000	-	.	gene_id "MSTRG.180219"; transcript_id "ENST00000447514"; exon_number "3"; gene_name "MKLN1-AS"; ref_gene_id "ENSG00000236753";
chr7	StringTie	exon	131327990	131328222	1000	-	.	gene_id "MSTRG.180219"; transcript_id "ENST00000447514"; exon_number "4"; gene_name "MKLN1-AS"; ref_gene_id "ENSG00000236753";
chr7	StringTie	transcript	131323632	131327320	1000	-	.	gene_id "MSTRG.180219"; transcript_id "ENST00000447904"; gene_name "MKLN1-AS"; ref_gene_id "ENSG00000236753";
chr7	StringTie	exon	131323632	131323868	1000	-	.	gene_id "MSTRG.180219"; transcript_id "ENST00000447904"; exon_number "1"; gene_name "MKLN1-AS"; ref_gene_id "ENSG00000236753";
chr7	StringTie	exon	131324303	131324425	1000	-	.	gene_id "MSTRG.180219"; transcript_id "ENST00000447904"; exon_number "2"; gene_name "MKLN1-AS"; ref_gene_id "ENSG00000236753";
chr7	StringTie	exon	131326806	131327320	1000	-	.	gene_id "MSTRG.180219"; transcript_id "ENST00000447904"; exon_number "3"; gene_name "MKLN1-AS"; ref_gene_id "ENSG00000236753";
chr7	StringTie	transcript	131323689	131327717	1000	-	.	gene_id "MSTRG.180219"; transcript_id "ENST00000454515"; gene_name "MKLN1-AS"; ref_gene_id "ENSG00000236753";
chr7	StringTie	exon	131323689	131323868	1000	-	.	gene_id "MSTRG.180219"; transcript_id "ENST00000454515"; exon_number "1"; gene_name "MKLN1-AS"; ref_gene_id "ENSG00000236753";
chr7	StringTie	exon	131324252	131324425	1000	-	.	gene_id "MSTRG.180219"; transcript_id "ENST00000454515"; exon_number "2"; gene_name "MKLN1-AS"; ref_gene_id "ENSG00000236753";
chr7	StringTie	exon	131326806	131326935	1000	-	.	gene_id "MSTRG.180219"; transcript_id "ENST00000454515"; exon_number "3"; gene_name "MKLN1-AS"; ref_gene_id "ENSG00000236753";
chr7	StringTie	exon	131327615	131327717	1000	-	.	gene_id "MSTRG.180219"; transcript_id "ENST00000454515"; exon_number "4"; gene_name "MKLN1-AS"; ref_gene_id "ENSG00000236753";
chr7	StringTie	transcript	131307396	131327857	1000	-	.	gene_id "MSTRG.180219"; transcript_id "MSTRG.180219.1";
chr7	StringTie	exon	131307396	131310773	1000	-	.	gene_id "MSTRG.180219"; transcript_id "MSTRG.180219.1"; exon_number "1";
chr7	StringTie	exon	131311130	131311223	1000	-	.	gene_id "MSTRG.180219"; transcript_id "MSTRG.180219.1"; exon_number "2";
chr7	StringTie	exon	131321879	131321931	1000	-	.	gene_id "MSTRG.180219"; transcript_id "MSTRG.180219.1"; exon_number "3";
chr7	StringTie	exon	131323365	131323868	1000	-	.	gene_id "MSTRG.180219"; transcript_id "MSTRG.180219.1"; exon_number "4";
chr7	StringTie	exon	131324303	131324425	1000	-	.	gene_id "MSTRG.180219"; transcript_id "MSTRG.180219.1"; exon_number "5";
chr7	StringTie	exon	131326806	131326935	1000	-	.	gene_id "MSTRG.180219"; transcript_id "MSTRG.180219.1"; exon_number "6";
chr7	StringTie	exon	131327615	131327857	1000	-	.	gene_id "MSTRG.180219"; transcript_id "MSTRG.180219.1"; exon_number "7";
chr7	StringTie	transcript	131309283	131327791	1000	-	.	gene_id "MSTRG.180219"; transcript_id "MSTRG.180219.10";
chr7	StringTie	exon	131309283	131311223	1000	-	.	gene_id "MSTRG.180219"; transcript_id "MSTRG.180219.10"; exon_number "1";
chr7	StringTie	exon	131323365	131323868	1000	-	.	gene_id "MSTRG.180219"; transcript_id "MSTRG.180219.10"; exon_number "2";
chr7	StringTie	exon	131324303	131324425	1000	-	.	gene_id "MSTRG.180219"; transcript_id "MSTRG.180219.10"; exon_number "3";
chr7	StringTie	exon	131326806	131326926	1000	-	.	gene_id "MSTRG.180219"; transcript_id "MSTRG.180219.10"; exon_number "4";
chr7	StringTie	exon	131327615	131327791	1000	-	.	gene_id "MSTRG.180219"; transcript_id "MSTRG.180219.10"; exon_number "5";
chr7	StringTie	transcript	131309290	131327730	1000	-	.	gene_id "MSTRG.180219"; transcript_id "MSTRG.180219.11";
chr7	StringTie	exon	131309290	131310773	1000	-	.	gene_id "MSTRG.180219"; transcript_id "MSTRG.180219.11"; exon_number "1";
chr7	StringTie	exon	131311130	131314765	1000	-	.	gene_id "MSTRG.180219"; transcript_id "MSTRG.180219.11"; exon_number "2";
chr7	StringTie	exon	131321879	131323868	1000	-	.	gene_id "MSTRG.180219"; transcript_id "MSTRG.180219.11"; exon_number "3";
chr7	StringTie	exon	131324252	131324425	1000	-	.	gene_id "MSTRG.180219"; transcript_id "MSTRG.180219.11"; exon_number "4";
chr7	StringTie	exon	131326806	131326895	1000	-	.	gene_id "MSTRG.180219"; transcript_id "MSTRG.180219.11"; exon_number "5";
chr7	StringTie	exon	131327615	131327730	1000	-	.	gene_id "MSTRG.180219"; transcript_id "MSTRG.180219.11"; exon_number "6";
chr7	StringTie	transcript	131309299	131327813	1000	-	.	gene_id "MSTRG.180219"; transcript_id "MSTRG.180219.12";
chr7	StringTie	exon	131309299	131310773	1000	-	.	gene_id "MSTRG.180219"; transcript_id "MSTRG.180219.12"; exon_number "1";
chr7	StringTie	exon	131311130	131311223	1000	-	.	gene_id "MSTRG.180219"; transcript_id "MSTRG.180219.12"; exon_number "2";
chr7	StringTie	exon	131323365	131323868	1000	-	.	gene_id "MSTRG.180219"; transcript_id "MSTRG.180219.12"; exon_number "3";
chr7	StringTie	exon	131324252	131324425	1000	-	.	gene_id "MSTRG.180219"; transcript_id "MSTRG.180219.12"; exon_number "4";
chr7	StringTie	exon	131326806	131326895	1000	-	.	gene_id "MSTRG.180219"; transcript_id "MSTRG.180219.12"; exon_number "5";
chr7	StringTie	exon	131327615	131327813	1000	-	.	gene_id "MSTRG.180219"; transcript_id "MSTRG.180219.12"; exon_number "6";
chr7	StringTie	transcript	131309299	131327814	1000	-	.	gene_id "MSTRG.180219"; transcript_id "MSTRG.180219.13";
chr7	StringTie	exon	131309299	131310773	1000	-	.	gene_id "MSTRG.180219"; transcript_id "MSTRG.180219.13"; exon_number "1";
chr7	StringTie	exon	131311130	131311223	1000	-	.	gene_id "MSTRG.180219"; transcript_id "MSTRG.180219.13"; exon_number "2";
chr7	StringTie	exon	131321879	131323868	1000	-	.	gene_id "MSTRG.180219"; transcript_id "MSTRG.180219.13"; exon_number "3";
chr7	StringTie	exon	131324252	131324425	1000	-	.	gene_id "MSTRG.180219"; transcript_id "MSTRG.180219.13"; exon_number "4";
chr7	StringTie	exon	131326806	131326895	1000	-	.	gene_id "MSTRG.180219"; transcript_id "MSTRG.180219.13"; exon_number "5";
chr7	StringTie	exon	131327615	131327814	1000	-	.	gene_id "MSTRG.180219"; transcript_id "MSTRG.180219.13"; exon_number "6";
chr7	StringTie	transcript	131309299	131327816	1000	-	.	gene_id "MSTRG.180219"; transcript_id "MSTRG.180219.14";
chr7	StringTie	exon	131309299	131314765	1000	-	.	gene_id "MSTRG.180219"; transcript_id "MSTRG.180219.14"; exon_number "1";
chr7	StringTie	exon	131323365	131323868	1000	-	.	gene_id "MSTRG.180219"; transcript_id "MSTRG.180219.14"; exon_number "2";
chr7	StringTie	exon	131324303	131324425	1000	-	.	gene_id "MSTRG.180219"; transcript_id "MSTRG.180219.14"; exon_number "3";
chr7	StringTie	exon	131326806	131326895	1000	-	.	gene_id "MSTRG.180219"; transcript_id "MSTRG.180219.14"; exon_number "4";
chr7	StringTie	exon	131327615	131327816	1000	-	.	gene_id "MSTRG.180219"; transcript_id "MSTRG.180219.14"; exon_number "5";
chr7	StringTie	transcript	131309299	131327796	1000	-	.	gene_id "MSTRG.180219"; transcript_id "MSTRG.180219.15";
chr7	StringTie	exon	131309299	131311223	1000	-	.	gene_id "MSTRG.180219"; transcript_id "MSTRG.180219.15"; exon_number "1";
chr7	StringTie	exon	131323365	131323868	1000	-	.	gene_id "MSTRG.180219"; transcript_id "MSTRG.180219.15"; exon_number "2";
chr7	StringTie	exon	131324252	131324425	1000	-	.	gene_id "MSTRG.180219"; transcript_id "MSTRG.180219.15"; exon_number "3";
chr7	StringTie	exon	131326806	131326935	1000	-	.	gene_id "MSTRG.180219"; transcript_id "MSTRG.180219.15"; exon_number "4";
chr7	StringTie	exon	131327615	131327796	1000	-	.	gene_id "MSTRG.180219"; transcript_id "MSTRG.180219.15"; exon_number "5";
chr7	StringTie	transcript	131309299	131327763	1000	-	.	gene_id "MSTRG.180219"; transcript_id "MSTRG.180219.16";
chr7	StringTie	exon	131309299	131311223	1000	-	.	gene_id "MSTRG.180219"; transcript_id "MSTRG.180219.16"; exon_number "1";
chr7	StringTie	exon	131323365	131323868	1000	-	.	gene_id "MSTRG.180219"; transcript_id "MSTRG.180219.16"; exon_number "2";
chr7	StringTie	exon	131324252	131324425	1000	-	.	gene_id "MSTRG.180219"; transcript_id "MSTRG.180219.16"; exon_number "3";
chr7	StringTie	exon	131326806	131326893	1000	-	.	gene_id "MSTRG.180219"; transcript_id "MSTRG.180219.16"; exon_number "4";
chr7	StringTie	exon	131327615	131327763	1000	-	.	gene_id "MSTRG.180219"; transcript_id "MSTRG.180219.16"; exon_number "5";
chr7	StringTie	transcript	131309299	131327815	1000	-	.	gene_id "MSTRG.180219"; transcript_id "MSTRG.180219.17";
chr7	StringTie	exon	131309299	131310773	1000	-	.	gene_id "MSTRG.180219"; transcript_id "MSTRG.180219.17"; exon_number "1";
chr7	StringTie	exon	131311130	131311223	1000	-	.	gene_id "MSTRG.180219"; transcript_id "MSTRG.180219.17"; exon_number "2";
chr7	StringTie	exon	131323365	131323868	1000	-	.	gene_id "MSTRG.180219"; transcript_id "MSTRG.180219.17"; exon_number "3";
chr7	StringTie	exon	131324252	131324425	1000	-	.	gene_id "MSTRG.180219"; transcript_id "MSTRG.180219.17"; exon_number "4";
chr7	StringTie	exon	131326806	131326935	1000	-	.	gene_id "MSTRG.180219"; transcript_id "MSTRG.180219.17"; exon_number "5";
chr7	StringTie	exon	131327615	131327815	1000	-	.	gene_id "MSTRG.180219"; transcript_id "MSTRG.180219.17"; exon_number "6";
chr7	StringTie	transcript	131309306	131327799	1000	-	.	gene_id "MSTRG.180219"; transcript_id "MSTRG.180219.18";
chr7	StringTie	exon	131309306	131310773	1000	-	.	gene_id "MSTRG.180219"; transcript_id "MSTRG.180219.18"; exon_number "1";
chr7	StringTie	exon	131311130	131311223	1000	-	.	gene_id "MSTRG.180219"; transcript_id "MSTRG.180219.18"; exon_number "2";
chr7	StringTie	exon	131321879	131323868	1000	-	.	gene_id "MSTRG.180219"; transcript_id "MSTRG.180219.18"; exon_number "3";
chr7	StringTie	exon	131324301	131324425	1000	-	.	gene_id "MSTRG.180219"; transcript_id "MSTRG.180219.18"; exon_number "4";
chr7	StringTie	exon	131326806	131327799	1000	-	.	gene_id "MSTRG.180219"; transcript_id "MSTRG.180219.18"; exon_number "5";
chr7	StringTie	transcript	131309308	131327818	1000	-	.	gene_id "MSTRG.180219"; transcript_id "MSTRG.180219.19";
chr7	StringTie	exon	131309308	131311223	1000	-	.	gene_id "MSTRG.180219"; transcript_id "MSTRG.180219.19"; exon_number "1";
chr7	StringTie	exon	131321879	131323868	1000	-	.	gene_id "MSTRG.180219"; transcript_id "MSTRG.180219.19"; exon_number "2";
chr7	StringTie	exon	131324301	131324425	1000	-	.	gene_id "MSTRG.180219"; transcript_id "MSTRG.180219.19"; exon_number "3";
chr7	StringTie	exon	131326806	131326935	1000	-	.	gene_id "MSTRG.180219"; transcript_id "MSTRG.180219.19"; exon_number "4";
chr7	StringTie	exon	131327615	131327818	1000	-	.	gene_id "MSTRG.180219"; transcript_id "MSTRG.180219.19"; exon_number "5";
chr7	StringTie	transcript	131309127	131327856	1000	-	.	gene_id "MSTRG.180219"; transcript_id "MSTRG.180219.2";
chr7	StringTie	exon	131309127	131310773	1000	-	.	gene_id "MSTRG.180219"; transcript_id "MSTRG.180219.2"; exon_number "1";
chr7	StringTie	exon	131311130	131311223	1000	-	.	gene_id "MSTRG.180219"; transcript_id "MSTRG.180219.2"; exon_number "2";
chr7	StringTie	exon	131323365	131323868	1000	-	.	gene_id "MSTRG.180219"; transcript_id "MSTRG.180219.2"; exon_number "3";
chr7	StringTie	exon	131324303	131324425	1000	-	.	gene_id "MSTRG.180219"; transcript_id "MSTRG.180219.2"; exon_number "4";
chr7	StringTie	exon	131326806	131326895	1000	-	.	gene_id "MSTRG.180219"; transcript_id "MSTRG.180219.2"; exon_number "5";
chr7	StringTie	exon	131327615	131327856	1000	-	.	gene_id "MSTRG.180219"; transcript_id "MSTRG.180219.2"; exon_number "6";
chr7	StringTie	transcript	131309315	131327730	1000	-	.	gene_id "MSTRG.180219"; transcript_id "MSTRG.180219.20";
chr7	StringTie	exon	131309315	131310773	1000	-	.	gene_id "MSTRG.180219"; transcript_id "MSTRG.180219.20"; exon_number "1";
chr7	StringTie	exon	131311130	131311223	1000	-	.	gene_id "MSTRG.180219"; transcript_id "MSTRG.180219.20"; exon_number "2";
chr7	StringTie	exon	131321879	131321931	1000	-	.	gene_id "MSTRG.180219"; transcript_id "MSTRG.180219.20"; exon_number "3";
chr7	StringTie	exon	131323365	131323868	1000	-	.	gene_id "MSTRG.180219"; transcript_id "MSTRG.180219.20"; exon_number "4";
chr7	StringTie	exon	131324252	131324425	1000	-	.	gene_id "MSTRG.180219"; transcript_id "MSTRG.180219.20"; exon_number "5";
chr7	StringTie	exon	131326806	131326895	1000	-	.	gene_id "MSTRG.180219"; transcript_id "MSTRG.180219.20"; exon_number "6";
chr7	StringTie	exon	131327615	131327730	1000	-	.	gene_id "MSTRG.180219"; transcript_id "MSTRG.180219.20"; exon_number "7";
chr7	StringTie	transcript	131309317	131327771	1000	-	.	gene_id "MSTRG.180219"; transcript_id "MSTRG.180219.21";
chr7	StringTie	exon	131309317	131310773	1000	-	.	gene_id "MSTRG.180219"; transcript_id "MSTRG.180219.21"; exon_number "1";
chr7	StringTie	exon	131323365	131323868	1000	-	.	gene_id "MSTRG.180219"; transcript_id "MSTRG.180219.21"; exon_number "2";
chr7	StringTie	exon	131324252	131324425	1000	-	.	gene_id "MSTRG.180219"; transcript_id "MSTRG.180219.21"; exon_number "3";
chr7	StringTie	exon	131326806	131326893	1000	-	.	gene_id "MSTRG.180219"; transcript_id "MSTRG.180219.21"; exon_number "4";
chr7	StringTie	exon	131327615	131327771	1000	-	.	gene_id "MSTRG.180219"; transcript_id "MSTRG.180219.21"; exon_number "5";
chr7	StringTie	transcript	131309326	131328222	1000	-	.	gene_id "MSTRG.180219"; transcript_id "MSTRG.180219.22";
chr7	StringTie	exon	131309326	131310773	1000	-	.	gene_id "MSTRG.180219"; transcript_id "MSTRG.180219.22"; exon_number "1";
chr7	StringTie	exon	131311130	131311223	1000	-	.	gene_id "MSTRG.180219"; transcript_id "MSTRG.180219.22"; exon_number "2";
chr7	StringTie	exon	131323365	131323868	1000	-	.	gene_id "MSTRG.180219"; transcript_id "MSTRG.180219.22"; exon_number "3";
chr7	StringTie	exon	131324303	131324425	1000	-	.	gene_id "MSTRG.180219"; transcript_id "MSTRG.180219.22"; exon_number "4";
chr7	StringTie	exon	131326806	131326935	1000	-	.	gene_id "MSTRG.180219"; transcript_id "MSTRG.180219.22"; exon_number "5";
chr7	StringTie	exon	131327990	131328222	1000	-	.	gene_id "MSTRG.180219"; transcript_id "MSTRG.180219.22"; exon_number "6";
chr7	StringTie	transcript	131311043	131328222	1000	-	.	gene_id "MSTRG.180219"; transcript_id "MSTRG.180219.24";
chr7	StringTie	exon	131311043	131311223	1000	-	.	gene_id "MSTRG.180219"; transcript_id "MSTRG.180219.24"; exon_number "1";
chr7	StringTie	exon	131321879	131323868	1000	-	.	gene_id "MSTRG.180219"; transcript_id "MSTRG.180219.24"; exon_number "2";
chr7	StringTie	exon	131324303	131324425	1000	-	.	gene_id "MSTRG.180219"; transcript_id "MSTRG.180219.24"; exon_number "3";
chr7	StringTie	exon	131326806	131326935	1000	-	.	gene_id "MSTRG.180219"; transcript_id "MSTRG.180219.24"; exon_number "4";
chr7	StringTie	exon	131327990	131328222	1000	-	.	gene_id "MSTRG.180219"; transcript_id "MSTRG.180219.24"; exon_number "5";
chr7	StringTie	transcript	131311082	131327797	1000	-	.	gene_id "MSTRG.180219"; transcript_id "MSTRG.180219.25";
chr7	StringTie	exon	131311082	131311223	1000	-	.	gene_id "MSTRG.180219"; transcript_id "MSTRG.180219.25"; exon_number "1";
chr7	StringTie	exon	131323365	131323868	1000	-	.	gene_id "MSTRG.180219"; transcript_id "MSTRG.180219.25"; exon_number "2";
chr7	StringTie	exon	131324303	131324425	1000	-	.	gene_id "MSTRG.180219"; transcript_id "MSTRG.180219.25"; exon_number "3";
chr7	StringTie	exon	131326806	131326893	1000	-	.	gene_id "MSTRG.180219"; transcript_id "MSTRG.180219.25"; exon_number "4";
chr7	StringTie	exon	131327615	131327797	1000	-	.	gene_id "MSTRG.180219"; transcript_id "MSTRG.180219.25"; exon_number "5";
chr7	StringTie	transcript	131312412	131327821	1000	-	.	gene_id "MSTRG.180219"; transcript_id "MSTRG.180219.26";
chr7	StringTie	exon	131312412	131314765	1000	-	.	gene_id "MSTRG.180219"; transcript_id "MSTRG.180219.26"; exon_number "1";
chr7	StringTie	exon	131321879	131323868	1000	-	.	gene_id "MSTRG.180219"; transcript_id "MSTRG.180219.26"; exon_number "2";
chr7	StringTie	exon	131324252	131324425	1000	-	.	gene_id "MSTRG.180219"; transcript_id "MSTRG.180219.26"; exon_number "3";
chr7	StringTie	exon	131326806	131326935	1000	-	.	gene_id "MSTRG.180219"; transcript_id "MSTRG.180219.26"; exon_number "4";
chr7	StringTie	exon	131327615	131327821	1000	-	.	gene_id "MSTRG.180219"; transcript_id "MSTRG.180219.26"; exon_number "5";
chr7	StringTie	transcript	131313209	131327795	1000	-	.	gene_id "MSTRG.180219"; transcript_id "MSTRG.180219.27";
chr7	StringTie	exon	131313209	131314765	1000	-	.	gene_id "MSTRG.180219"; transcript_id "MSTRG.180219.27"; exon_number "1";
chr7	StringTie	exon	131321879	131323868	1000	-	.	gene_id "MSTRG.180219"; transcript_id "MSTRG.180219.27"; exon_number "2";
chr7	StringTie	exon	131324303	131324425	1000	-	.	gene_id "MSTRG.180219"; transcript_id "MSTRG.180219.27"; exon_number "3";
chr7	StringTie	exon	131326806	131326935	1000	-	.	gene_id "MSTRG.180219"; transcript_id "MSTRG.180219.27"; exon_number "4";
chr7	StringTie	exon	131327615	131327795	1000	-	.	gene_id "MSTRG.180219"; transcript_id "MSTRG.180219.27"; exon_number "5";
chr7	StringTie	transcript	131313219	131328277	1000	-	.	gene_id "MSTRG.180219"; transcript_id "MSTRG.180219.28";
chr7	StringTie	exon	131313219	131314765	1000	-	.	gene_id "MSTRG.180219"; transcript_id "MSTRG.180219.28"; exon_number "1";
chr7	StringTie	exon	131323365	131323868	1000	-	.	gene_id "MSTRG.180219"; transcript_id "MSTRG.180219.28"; exon_number "2";
chr7	StringTie	exon	131324303	131324425	1000	-	.	gene_id "MSTRG.180219"; transcript_id "MSTRG.180219.28"; exon_number "3";
chr7	StringTie	exon	131326806	131326893	1000	-	.	gene_id "MSTRG.180219"; transcript_id "MSTRG.180219.28"; exon_number "4";
chr7	StringTie	exon	131327615	131328277	1000	-	.	gene_id "MSTRG.180219"; transcript_id "MSTRG.180219.28"; exon_number "5";
chr7	StringTie	transcript	131313300	131328222	1000	-	.	gene_id "MSTRG.180219"; transcript_id "MSTRG.180219.29";
chr7	StringTie	exon	131313300	131314765	1000	-	.	gene_id "MSTRG.180219"; transcript_id "MSTRG.180219.29"; exon_number "1";
chr7	StringTie	exon	131321879	131323868	1000	-	.	gene_id "MSTRG.180219"; transcript_id "MSTRG.180219.29"; exon_number "2";
chr7	StringTie	exon	131324303	131324425	1000	-	.	gene_id "MSTRG.180219"; transcript_id "MSTRG.180219.29"; exon_number "3";
chr7	StringTie	exon	131326806	131326935	1000	-	.	gene_id "MSTRG.180219"; transcript_id "MSTRG.180219.29"; exon_number "4";
chr7	StringTie	exon	131327990	131328222	1000	-	.	gene_id "MSTRG.180219"; transcript_id "MSTRG.180219.29"; exon_number "5";
chr7	StringTie	transcript	131309195	131327873	1000	-	.	gene_id "MSTRG.180219"; transcript_id "MSTRG.180219.3";
chr7	StringTie	exon	131309195	131310773	1000	-	.	gene_id "MSTRG.180219"; transcript_id "MSTRG.180219.3"; exon_number "1";
chr7	StringTie	exon	131311130	131311223	1000	-	.	gene_id "MSTRG.180219"; transcript_id "MSTRG.180219.3"; exon_number "2";
chr7	StringTie	exon	131321879	131323868	1000	-	.	gene_id "MSTRG.180219"; transcript_id "MSTRG.180219.3"; exon_number "3";
chr7	StringTie	exon	131324303	131324425	1000	-	.	gene_id "MSTRG.180219"; transcript_id "MSTRG.180219.3"; exon_number "4";
chr7	StringTie	exon	131326806	131326935	1000	-	.	gene_id "MSTRG.180219"; transcript_id "MSTRG.180219.3"; exon_number "5";
chr7	StringTie	exon	131327615	131327873	1000	-	.	gene_id "MSTRG.180219"; transcript_id "MSTRG.180219.3"; exon_number "6";
chr7	StringTie	transcript	131313303	131328269	1000	-	.	gene_id "MSTRG.180219"; transcript_id "MSTRG.180219.30";
chr7	StringTie	exon	131313303	131314765	1000	-	.	gene_id "MSTRG.180219"; transcript_id "MSTRG.180219.30"; exon_number "1";
chr7	StringTie	exon	131323365	131323868	1000	-	.	gene_id "MSTRG.180219"; transcript_id "MSTRG.180219.30"; exon_number "2";
chr7	StringTie	exon	131324252	131324425	1000	-	.	gene_id "MSTRG.180219"; transcript_id "MSTRG.180219.30"; exon_number "3";
chr7	StringTie	exon	131326806	131326935	1000	-	.	gene_id "MSTRG.180219"; transcript_id "MSTRG.180219.30"; exon_number "4";
chr7	StringTie	exon	131327615	131328269	1000	-	.	gene_id "MSTRG.180219"; transcript_id "MSTRG.180219.30"; exon_number "5";
chr7	StringTie	transcript	131313334	131328222	1000	-	.	gene_id "MSTRG.180219"; transcript_id "MSTRG.180219.31";
chr7	StringTie	exon	131313334	131314765	1000	-	.	gene_id "MSTRG.180219"; transcript_id "MSTRG.180219.31"; exon_number "1";
chr7	StringTie	exon	131323365	131323868	1000	-	.	gene_id "MSTRG.180219"; transcript_id "MSTRG.180219.31"; exon_number "2";
chr7	StringTie	exon	131324303	131324425	1000	-	.	gene_id "MSTRG.180219"; transcript_id "MSTRG.180219.31"; exon_number "3";
chr7	StringTie	exon	131326806	131326935	1000	-	.	gene_id "MSTRG.180219"; transcript_id "MSTRG.180219.31"; exon_number "4";
chr7	StringTie	exon	131327990	131328222	1000	-	.	gene_id "MSTRG.180219"; transcript_id "MSTRG.180219.31"; exon_number "5";
chr7	StringTie	transcript	131313335	131327730	1000	-	.	gene_id "MSTRG.180219"; transcript_id "MSTRG.180219.32";
chr7	StringTie	exon	131313335	131314765	1000	-	.	gene_id "MSTRG.180219"; transcript_id "MSTRG.180219.32"; exon_number "1";
chr7	StringTie	exon	131323365	131323868	1000	-	.	gene_id "MSTRG.180219"; transcript_id "MSTRG.180219.32"; exon_number "2";
chr7	StringTie	exon	131324252	131324425	1000	-	.	gene_id "MSTRG.180219"; transcript_id "MSTRG.180219.32"; exon_number "3";
chr7	StringTie	exon	131326806	131326895	1000	-	.	gene_id "MSTRG.180219"; transcript_id "MSTRG.180219.32"; exon_number "4";
chr7	StringTie	exon	131327615	131327730	1000	-	.	gene_id "MSTRG.180219"; transcript_id "MSTRG.180219.32"; exon_number "5";
chr7	StringTie	transcript	131313338	131328223	1000	-	.	gene_id "MSTRG.180219"; transcript_id "MSTRG.180219.33";
chr7	StringTie	exon	131313338	131314765	1000	-	.	gene_id "MSTRG.180219"; transcript_id "MSTRG.180219.33"; exon_number "1";
chr7	StringTie	exon	131321879	131321931	1000	-	.	gene_id "MSTRG.180219"; transcript_id "MSTRG.180219.33"; exon_number "2";
chr7	StringTie	exon	131323365	131323868	1000	-	.	gene_id "MSTRG.180219"; transcript_id "MSTRG.180219.33"; exon_number "3";
chr7	StringTie	exon	131324303	131324425	1000	-	.	gene_id "MSTRG.180219"; transcript_id "MSTRG.180219.33"; exon_number "4";
chr7	StringTie	exon	131326806	131326935	1000	-	.	gene_id "MSTRG.180219"; transcript_id "MSTRG.180219.33"; exon_number "5";
chr7	StringTie	exon	131327990	131328223	1000	-	.	gene_id "MSTRG.180219"; transcript_id "MSTRG.180219.33"; exon_number "6";
chr7	StringTie	transcript	131322281	131325460	1000	-	.	gene_id "MSTRG.180219"; transcript_id "MSTRG.180219.34";
chr7	StringTie	exon	131322281	131323868	1000	-	.	gene_id "MSTRG.180219"; transcript_id "MSTRG.180219.34"; exon_number "1";
chr7	StringTie	exon	131324303	131324425	1000	-	.	gene_id "MSTRG.180219"; transcript_id "MSTRG.180219.34"; exon_number "2";
chr7	StringTie	exon	131325431	131325460	1000	-	.	gene_id "MSTRG.180219"; transcript_id "MSTRG.180219.34"; exon_number "3";
chr7	StringTie	transcript	131322399	131328239	1000	-	.	gene_id "MSTRG.180219"; transcript_id "MSTRG.180219.35";
chr7	StringTie	exon	131322399	131323868	1000	-	.	gene_id "MSTRG.180219"; transcript_id "MSTRG.180219.35"; exon_number "1";
chr7	StringTie	exon	131324303	131324425	1000	-	.	gene_id "MSTRG.180219"; transcript_id "MSTRG.180219.35"; exon_number "2";
chr7	StringTie	exon	131326806	131326895	1000	-	.	gene_id "MSTRG.180219"; transcript_id "MSTRG.180219.35"; exon_number "3";
chr7	StringTie	exon	131327990	131328239	1000	-	.	gene_id "MSTRG.180219"; transcript_id "MSTRG.180219.35"; exon_number "4";
chr7	StringTie	transcript	131309196	131327835	1000	-	.	gene_id "MSTRG.180219"; transcript_id "MSTRG.180219.4";
chr7	StringTie	exon	131309196	131310773	1000	-	.	gene_id "MSTRG.180219"; transcript_id "MSTRG.180219.4"; exon_number "1";
chr7	StringTie	exon	131311130	131311223	1000	-	.	gene_id "MSTRG.180219"; transcript_id "MSTRG.180219.4"; exon_number "2";
chr7	StringTie	exon	131321879	131323868	1000	-	.	gene_id "MSTRG.180219"; transcript_id "MSTRG.180219.4"; exon_number "3";
chr7	StringTie	exon	131324303	131324425	1000	-	.	gene_id "MSTRG.180219"; transcript_id "MSTRG.180219.4"; exon_number "4";
chr7	StringTie	exon	131326806	131326895	1000	-	.	gene_id "MSTRG.180219"; transcript_id "MSTRG.180219.4"; exon_number "5";
chr7	StringTie	exon	131327615	131327835	1000	-	.	gene_id "MSTRG.180219"; transcript_id "MSTRG.180219.4"; exon_number "6";
chr7	StringTie	transcript	131309205	131328574	1000	-	.	gene_id "MSTRG.180219"; transcript_id "MSTRG.180219.5";
chr7	StringTie	exon	131309205	131310773	1000	-	.	gene_id "MSTRG.180219"; transcript_id "MSTRG.180219.5"; exon_number "1";
chr7	StringTie	exon	131311130	131311223	1000	-	.	gene_id "MSTRG.180219"; transcript_id "MSTRG.180219.5"; exon_number "2";
chr7	StringTie	exon	131321879	131323868	1000	-	.	gene_id "MSTRG.180219"; transcript_id "MSTRG.180219.5"; exon_number "3";
chr7	StringTie	exon	131324252	131324425	1000	-	.	gene_id "MSTRG.180219"; transcript_id "MSTRG.180219.5"; exon_number "4";
chr7	StringTie	exon	131326806	131326935	1000	-	.	gene_id "MSTRG.180219"; transcript_id "MSTRG.180219.5"; exon_number "5";
chr7	StringTie	exon	131327615	131328574	1000	-	.	gene_id "MSTRG.180219"; transcript_id "MSTRG.180219.5"; exon_number "6";
chr7	StringTie	transcript	131309223	131327801	1000	-	.	gene_id "MSTRG.180219"; transcript_id "MSTRG.180219.6";
chr7	StringTie	exon	131309223	131310773	1000	-	.	gene_id "MSTRG.180219"; transcript_id "MSTRG.180219.6"; exon_number "1";
chr7	StringTie	exon	131321879	131323868	1000	-	.	gene_id "MSTRG.180219"; transcript_id "MSTRG.180219.6"; exon_number "2";
chr7	StringTie	exon	131324303	131324425	1000	-	.	gene_id "MSTRG.180219"; transcript_id "MSTRG.180219.6"; exon_number "3";
chr7	StringTie	exon	131326806	131326926	1000	-	.	gene_id "MSTRG.180219"; transcript_id "MSTRG.180219.6"; exon_number "4";
chr7	StringTie	exon	131327615	131327801	1000	-	.	gene_id "MSTRG.180219"; transcript_id "MSTRG.180219.6"; exon_number "5";
chr7	StringTie	transcript	131309252	131327805	1000	-	.	gene_id "MSTRG.180219"; transcript_id "MSTRG.180219.7";
chr7	StringTie	exon	131309252	131310773	1000	-	.	gene_id "MSTRG.180219"; transcript_id "MSTRG.180219.7"; exon_number "1";
chr7	StringTie	exon	131311130	131311223	1000	-	.	gene_id "MSTRG.180219"; transcript_id "MSTRG.180219.7"; exon_number "2";
chr7	StringTie	exon	131321879	131321931	1000	-	.	gene_id "MSTRG.180219"; transcript_id "MSTRG.180219.7"; exon_number "3";
chr7	StringTie	exon	131323365	131323868	1000	-	.	gene_id "MSTRG.180219"; transcript_id "MSTRG.180219.7"; exon_number "4";
chr7	StringTie	exon	131324303	131324425	1000	-	.	gene_id "MSTRG.180219"; transcript_id "MSTRG.180219.7"; exon_number "5";
chr7	StringTie	exon	131326806	131326895	1000	-	.	gene_id "MSTRG.180219"; transcript_id "MSTRG.180219.7"; exon_number "6";
chr7	StringTie	exon	131327615	131327805	1000	-	.	gene_id "MSTRG.180219"; transcript_id "MSTRG.180219.7"; exon_number "7";
chr7	StringTie	transcript	131309253	131328222	1000	-	.	gene_id "MSTRG.180219"; transcript_id "MSTRG.180219.8";
chr7	StringTie	exon	131309253	131310773	1000	-	.	gene_id "MSTRG.180219"; transcript_id "MSTRG.180219.8"; exon_number "1";
chr7	StringTie	exon	131311130	131311223	1000	-	.	gene_id "MSTRG.180219"; transcript_id "MSTRG.180219.8"; exon_number "2";
chr7	StringTie	exon	131321879	131321931	1000	-	.	gene_id "MSTRG.180219"; transcript_id "MSTRG.180219.8"; exon_number "3";
chr7	StringTie	exon	131323365	131323868	1000	-	.	gene_id "MSTRG.180219"; transcript_id "MSTRG.180219.8"; exon_number "4";
chr7	StringTie	exon	131324303	131324425	1000	-	.	gene_id "MSTRG.180219"; transcript_id "MSTRG.180219.8"; exon_number "5";
chr7	StringTie	exon	131326806	131326935	1000	-	.	gene_id "MSTRG.180219"; transcript_id "MSTRG.180219.8"; exon_number "6";
chr7	StringTie	exon	131327990	131328222	1000	-	.	gene_id "MSTRG.180219"; transcript_id "MSTRG.180219.8"; exon_number "7";
chr7	StringTie	transcript	131309259	131327857	1000	-	.	gene_id "MSTRG.180219"; transcript_id "MSTRG.180219.9";
chr7	StringTie	exon	131309259	131314765	1000	-	.	gene_id "MSTRG.180219"; transcript_id "MSTRG.180219.9"; exon_number "1";
chr7	StringTie	exon	131323365	131323868	1000	-	.	gene_id "MSTRG.180219"; transcript_id "MSTRG.180219.9"; exon_number "2";
chr7	StringTie	exon	131324303	131324425	1000	-	.	gene_id "MSTRG.180219"; transcript_id "MSTRG.180219.9"; exon_number "3";
chr7	StringTie	exon	131326806	131326935	1000	-	.	gene_id "MSTRG.180219"; transcript_id "MSTRG.180219.9"; exon_number "4";
chr7	StringTie	exon	131327615	131327857	1000	-	.	gene_id "MSTRG.180219"; transcript_id "MSTRG.180219.9"; exon_number "5";
chr1	StringTie	transcript	248430243	248431200	1000	.	.	gene_id "MSTRG.18022"; transcript_id "MSTRG.18022.1";
chr1	StringTie	exon	248430243	248431200	1000	.	.	gene_id "MSTRG.18022"; transcript_id "MSTRG.18022.1"; exon_number "1";
chr7	StringTie	transcript	131504131	131556609	1000	-	.	gene_id "MSTRG.180220"; transcript_id "ENST00000322985"; gene_name "PODXL"; ref_gene_id "ENSG00000128567";
chr7	StringTie	exon	131504131	131504508	1000	-	.	gene_id "MSTRG.180220"; transcript_id "ENST00000322985"; exon_number "1"; gene_name "PODXL"; ref_gene_id "ENSG00000128567";
chr7	StringTie	exon	131505868	131506035	1000	-	.	gene_id "MSTRG.180220"; transcript_id "ENST00000322985"; exon_number "2"; gene_name "PODXL"; ref_gene_id "ENSG00000128567";
chr7	StringTie	exon	131506260	131506321	1000	-	.	gene_id "MSTRG.180220"; transcript_id "ENST00000322985"; exon_number "3"; gene_name "PODXL"; ref_gene_id "ENSG00000128567";
chr7	StringTie	exon	131506579	131506726	1000	-	.	gene_id "MSTRG.180220"; transcript_id "ENST00000322985"; exon_number "4"; gene_name "PODXL"; ref_gene_id "ENSG00000128567";
chr7	StringTie	exon	131508951	131509028	1000	-	.	gene_id "MSTRG.180220"; transcript_id "ENST00000322985"; exon_number "5"; gene_name "PODXL"; ref_gene_id "ENSG00000128567";
chr7	StringTie	exon	131509365	131509585	1000	-	.	gene_id "MSTRG.180220"; transcript_id "ENST00000322985"; exon_number "6"; gene_name "PODXL"; ref_gene_id "ENSG00000128567";
chr7	StringTie	exon	131510828	131511433	1000	-	.	gene_id "MSTRG.180220"; transcript_id "ENST00000322985"; exon_number "7"; gene_name "PODXL"; ref_gene_id "ENSG00000128567";
chr7	StringTie	exon	131556260	131556609	1000	-	.	gene_id "MSTRG.180220"; transcript_id "ENST00000322985"; exon_number "8"; gene_name "PODXL"; ref_gene_id "ENSG00000128567";
chr7	StringTie	transcript	131504131	131556607	1000	-	.	gene_id "MSTRG.180220"; transcript_id "ENST00000378555"; gene_name "PODXL"; ref_gene_id "ENSG00000128567";
chr7	StringTie	exon	131504131	131504508	1000	-	.	gene_id "MSTRG.180220"; transcript_id "ENST00000378555"; exon_number "1"; gene_name "PODXL"; ref_gene_id "ENSG00000128567";
chr7	StringTie	exon	131505868	131506035	1000	-	.	gene_id "MSTRG.180220"; transcript_id "ENST00000378555"; exon_number "2"; gene_name "PODXL"; ref_gene_id "ENSG00000128567";
chr7	StringTie	exon	131506260	131506321	1000	-	.	gene_id "MSTRG.180220"; transcript_id "ENST00000378555"; exon_number "3"; gene_name "PODXL"; ref_gene_id "ENSG00000128567";
chr7	StringTie	exon	131506579	131506726	1000	-	.	gene_id "MSTRG.180220"; transcript_id "ENST00000378555"; exon_number "4"; gene_name "PODXL"; ref_gene_id "ENSG00000128567";
chr7	StringTie	exon	131508951	131509028	1000	-	.	gene_id "MSTRG.180220"; transcript_id "ENST00000378555"; exon_number "5"; gene_name "PODXL"; ref_gene_id "ENSG00000128567";
chr7	StringTie	exon	131509365	131509585	1000	-	.	gene_id "MSTRG.180220"; transcript_id "ENST00000378555"; exon_number "6"; gene_name "PODXL"; ref_gene_id "ENSG00000128567";
chr7	StringTie	exon	131510236	131510331	1000	-	.	gene_id "MSTRG.180220"; transcript_id "ENST00000378555"; exon_number "7"; gene_name "PODXL"; ref_gene_id "ENSG00000128567";
chr7	StringTie	exon	131510828	131511433	1000	-	.	gene_id "MSTRG.180220"; transcript_id "ENST00000378555"; exon_number "8"; gene_name "PODXL"; ref_gene_id "ENSG00000128567";
chr7	StringTie	exon	131556260	131556607	1000	-	.	gene_id "MSTRG.180220"; transcript_id "ENST00000378555"; exon_number "9"; gene_name "PODXL"; ref_gene_id "ENSG00000128567";
chr7	StringTie	transcript	131500262	131556563	1000	-	.	gene_id "MSTRG.180220"; transcript_id "ENST00000446198"; gene_name "PODXL"; ref_gene_id "ENSG00000128567";
chr7	StringTie	exon	131500262	131504508	1000	-	.	gene_id "MSTRG.180220"; transcript_id "ENST00000446198"; exon_number "1"; gene_name "PODXL"; ref_gene_id "ENSG00000128567";
chr7	StringTie	exon	131505868	131506035	1000	-	.	gene_id "MSTRG.180220"; transcript_id "ENST00000446198"; exon_number "2"; gene_name "PODXL"; ref_gene_id "ENSG00000128567";
chr7	StringTie	exon	131506260	131506321	1000	-	.	gene_id "MSTRG.180220"; transcript_id "ENST00000446198"; exon_number "3"; gene_name "PODXL"; ref_gene_id "ENSG00000128567";
chr7	StringTie	exon	131506579	131506726	1000	-	.	gene_id "MSTRG.180220"; transcript_id "ENST00000446198"; exon_number "4"; gene_name "PODXL"; ref_gene_id "ENSG00000128567";
chr7	StringTie	exon	131508951	131509585	1000	-	.	gene_id "MSTRG.180220"; transcript_id "ENST00000446198"; exon_number "5"; gene_name "PODXL"; ref_gene_id "ENSG00000128567";
chr7	StringTie	exon	131510828	131511433	1000	-	.	gene_id "MSTRG.180220"; transcript_id "ENST00000446198"; exon_number "6"; gene_name "PODXL"; ref_gene_id "ENSG00000128567";
chr7	StringTie	exon	131556260	131556563	1000	-	.	gene_id "MSTRG.180220"; transcript_id "ENST00000446198"; exon_number "7"; gene_name "PODXL"; ref_gene_id "ENSG00000128567";
chr7	StringTie	transcript	131511195	131558217	1000	-	.	gene_id "MSTRG.180220"; transcript_id "ENST00000465001"; gene_name "PODXL"; ref_gene_id "ENSG00000128567";
chr7	StringTie	exon	131511195	131511433	1000	-	.	gene_id "MSTRG.180220"; transcript_id "ENST00000465001"; exon_number "1"; gene_name "PODXL"; ref_gene_id "ENSG00000128567";
chr7	StringTie	exon	131557125	131557241	1000	-	.	gene_id "MSTRG.180220"; transcript_id "ENST00000465001"; exon_number "2"; gene_name "PODXL"; ref_gene_id "ENSG00000128567";
chr7	StringTie	exon	131558044	131558217	1000	-	.	gene_id "MSTRG.180220"; transcript_id "ENST00000465001"; exon_number "3"; gene_name "PODXL"; ref_gene_id "ENSG00000128567";
chr7	StringTie	transcript	131509069	131510898	1000	-	.	gene_id "MSTRG.180220"; transcript_id "ENST00000482581"; gene_name "PODXL"; ref_gene_id "ENSG00000128567";
chr7	StringTie	exon	131509069	131509585	1000	-	.	gene_id "MSTRG.180220"; transcript_id "ENST00000482581"; exon_number "1"; gene_name "PODXL"; ref_gene_id "ENSG00000128567";
chr7	StringTie	exon	131510828	131510898	1000	-	.	gene_id "MSTRG.180220"; transcript_id "ENST00000482581"; exon_number "2"; gene_name "PODXL"; ref_gene_id "ENSG00000128567";
chr7	StringTie	transcript	131503950	131506105	1000	-	.	gene_id "MSTRG.180220"; transcript_id "ENST00000484346"; gene_name "PODXL"; ref_gene_id "ENSG00000128567";
chr7	StringTie	exon	131503950	131504508	1000	-	.	gene_id "MSTRG.180220"; transcript_id "ENST00000484346"; exon_number "1"; gene_name "PODXL"; ref_gene_id "ENSG00000128567";
chr7	StringTie	exon	131505868	131506105	1000	-	.	gene_id "MSTRG.180220"; transcript_id "ENST00000484346"; exon_number "2"; gene_name "PODXL"; ref_gene_id "ENSG00000128567";
chr7	StringTie	transcript	131505889	131509402	1000	-	.	gene_id "MSTRG.180220"; transcript_id "ENST00000487965"; gene_name "PODXL"; ref_gene_id "ENSG00000128567";
chr7	StringTie	exon	131505889	131506035	1000	-	.	gene_id "MSTRG.180220"; transcript_id "ENST00000487965"; exon_number "1"; gene_name "PODXL"; ref_gene_id "ENSG00000128567";
chr7	StringTie	exon	131506260	131506321	1000	-	.	gene_id "MSTRG.180220"; transcript_id "ENST00000487965"; exon_number "2"; gene_name "PODXL"; ref_gene_id "ENSG00000128567";
chr7	StringTie	exon	131506579	131506726	1000	-	.	gene_id "MSTRG.180220"; transcript_id "ENST00000487965"; exon_number "3"; gene_name "PODXL"; ref_gene_id "ENSG00000128567";
chr7	StringTie	exon	131508951	131509402	1000	-	.	gene_id "MSTRG.180220"; transcript_id "ENST00000487965"; exon_number "4"; gene_name "PODXL"; ref_gene_id "ENSG00000128567";
chr7	StringTie	transcript	131505876	131506927	1000	-	.	gene_id "MSTRG.180220"; transcript_id "ENST00000490761"; gene_name "PODXL"; ref_gene_id "ENSG00000128567";
chr7	StringTie	exon	131505876	131506035	1000	-	.	gene_id "MSTRG.180220"; transcript_id "ENST00000490761"; exon_number "1"; gene_name "PODXL"; ref_gene_id "ENSG00000128567";
chr7	StringTie	exon	131506260	131506321	1000	-	.	gene_id "MSTRG.180220"; transcript_id "ENST00000490761"; exon_number "2"; gene_name "PODXL"; ref_gene_id "ENSG00000128567";
chr7	StringTie	exon	131506579	131506927	1000	-	.	gene_id "MSTRG.180220"; transcript_id "ENST00000490761"; exon_number "3"; gene_name "PODXL"; ref_gene_id "ENSG00000128567";
chr7	StringTie	transcript	131493964	131497694	1000	-	.	gene_id "MSTRG.180220"; transcript_id "ENST00000610193"; gene_name "RP11-180C16.1"; ref_gene_id "ENSG00000273489";
chr7	StringTie	exon	131493964	131497694	1000	-	.	gene_id "MSTRG.180220"; transcript_id "ENST00000610193"; exon_number "1"; gene_name "RP11-180C16.1"; ref_gene_id "ENSG00000273489";
chr7	StringTie	transcript	131478961	131523359	1000	-	.	gene_id "MSTRG.180220"; transcript_id "MSTRG.180220.1";
chr7	StringTie	exon	131478961	131504508	1000	-	.	gene_id "MSTRG.180220"; transcript_id "MSTRG.180220.1"; exon_number "1";
chr7	StringTie	exon	131505868	131506035	1000	-	.	gene_id "MSTRG.180220"; transcript_id "MSTRG.180220.1"; exon_number "2";
chr7	StringTie	exon	131506260	131506321	1000	-	.	gene_id "MSTRG.180220"; transcript_id "MSTRG.180220.1"; exon_number "3";
chr7	StringTie	exon	131506579	131506726	1000	-	.	gene_id "MSTRG.180220"; transcript_id "MSTRG.180220.1"; exon_number "4";
chr7	StringTie	exon	131508951	131509028	1000	-	.	gene_id "MSTRG.180220"; transcript_id "MSTRG.180220.1"; exon_number "5";
chr7	StringTie	exon	131509365	131509585	1000	-	.	gene_id "MSTRG.180220"; transcript_id "MSTRG.180220.1"; exon_number "6";
chr7	StringTie	exon	131510828	131511433	1000	-	.	gene_id "MSTRG.180220"; transcript_id "MSTRG.180220.1"; exon_number "7";
chr7	StringTie	exon	131522721	131523359	1000	-	.	gene_id "MSTRG.180220"; transcript_id "MSTRG.180220.1"; exon_number "8";
chr7	StringTie	transcript	131487222	131559584	1000	-	.	gene_id "MSTRG.180220"; transcript_id "MSTRG.180220.10";
chr7	StringTie	exon	131487222	131487254	1000	-	.	gene_id "MSTRG.180220"; transcript_id "MSTRG.180220.10"; exon_number "1";
chr7	StringTie	exon	131499894	131504505	1000	-	.	gene_id "MSTRG.180220"; transcript_id "MSTRG.180220.10"; exon_number "2";
chr7	StringTie	exon	131505868	131506035	1000	-	.	gene_id "MSTRG.180220"; transcript_id "MSTRG.180220.10"; exon_number "3";
chr7	StringTie	exon	131506260	131506321	1000	-	.	gene_id "MSTRG.180220"; transcript_id "MSTRG.180220.10"; exon_number "4";
chr7	StringTie	exon	131506579	131506726	1000	-	.	gene_id "MSTRG.180220"; transcript_id "MSTRG.180220.10"; exon_number "5";
chr7	StringTie	exon	131508951	131509028	1000	-	.	gene_id "MSTRG.180220"; transcript_id "MSTRG.180220.10"; exon_number "6";
chr7	StringTie	exon	131509365	131509585	1000	-	.	gene_id "MSTRG.180220"; transcript_id "MSTRG.180220.10"; exon_number "7";
chr7	StringTie	exon	131510236	131510331	1000	-	.	gene_id "MSTRG.180220"; transcript_id "MSTRG.180220.10"; exon_number "8";
chr7	StringTie	exon	131510828	131511433	1000	-	.	gene_id "MSTRG.180220"; transcript_id "MSTRG.180220.10"; exon_number "9";
chr7	StringTie	exon	131557125	131557241	1000	-	.	gene_id "MSTRG.180220"; transcript_id "MSTRG.180220.10"; exon_number "10";
chr7	StringTie	exon	131558044	131559584	1000	-	.	gene_id "MSTRG.180220"; transcript_id "MSTRG.180220.10"; exon_number "11";
chr7	StringTie	transcript	131493959	131525242	1000	-	.	gene_id "MSTRG.180220"; transcript_id "MSTRG.180220.11";
chr7	StringTie	exon	131493959	131504505	1000	-	.	gene_id "MSTRG.180220"; transcript_id "MSTRG.180220.11"; exon_number "1";
chr7	StringTie	exon	131505868	131506035	1000	-	.	gene_id "MSTRG.180220"; transcript_id "MSTRG.180220.11"; exon_number "2";
chr7	StringTie	exon	131506260	131506321	1000	-	.	gene_id "MSTRG.180220"; transcript_id "MSTRG.180220.11"; exon_number "3";
chr7	StringTie	exon	131506579	131506726	1000	-	.	gene_id "MSTRG.180220"; transcript_id "MSTRG.180220.11"; exon_number "4";
chr7	StringTie	exon	131508951	131509028	1000	-	.	gene_id "MSTRG.180220"; transcript_id "MSTRG.180220.11"; exon_number "5";
chr7	StringTie	exon	131509365	131509585	1000	-	.	gene_id "MSTRG.180220"; transcript_id "MSTRG.180220.11"; exon_number "6";
chr7	StringTie	exon	131510828	131511433	1000	-	.	gene_id "MSTRG.180220"; transcript_id "MSTRG.180220.11"; exon_number "7";
chr7	StringTie	exon	131522721	131525242	1000	-	.	gene_id "MSTRG.180220"; transcript_id "MSTRG.180220.11"; exon_number "8";
chr7	StringTie	transcript	131493959	131512497	1000	-	.	gene_id "MSTRG.180220"; transcript_id "MSTRG.180220.12";
chr7	StringTie	exon	131493959	131495112	1000	-	.	gene_id "MSTRG.180220"; transcript_id "MSTRG.180220.12"; exon_number "1";
chr7	StringTie	exon	131499894	131499951	1000	-	.	gene_id "MSTRG.180220"; transcript_id "MSTRG.180220.12"; exon_number "2";
chr7	StringTie	exon	131500067	131504505	1000	-	.	gene_id "MSTRG.180220"; transcript_id "MSTRG.180220.12"; exon_number "3";
chr7	StringTie	exon	131505868	131506035	1000	-	.	gene_id "MSTRG.180220"; transcript_id "MSTRG.180220.12"; exon_number "4";
chr7	StringTie	exon	131506260	131506321	1000	-	.	gene_id "MSTRG.180220"; transcript_id "MSTRG.180220.12"; exon_number "5";
chr7	StringTie	exon	131506579	131506726	1000	-	.	gene_id "MSTRG.180220"; transcript_id "MSTRG.180220.12"; exon_number "6";
chr7	StringTie	exon	131508951	131509028	1000	-	.	gene_id "MSTRG.180220"; transcript_id "MSTRG.180220.12"; exon_number "7";
chr7	StringTie	exon	131509365	131509585	1000	-	.	gene_id "MSTRG.180220"; transcript_id "MSTRG.180220.12"; exon_number "8";
chr7	StringTie	exon	131510828	131511433	1000	-	.	gene_id "MSTRG.180220"; transcript_id "MSTRG.180220.12"; exon_number "9";
chr7	StringTie	exon	131512198	131512497	1000	-	.	gene_id "MSTRG.180220"; transcript_id "MSTRG.180220.12"; exon_number "10";
chr7	StringTie	transcript	131493959	131557918	1000	-	.	gene_id "MSTRG.180220"; transcript_id "MSTRG.180220.13";
chr7	StringTie	exon	131493959	131495112	1000	-	.	gene_id "MSTRG.180220"; transcript_id "MSTRG.180220.13"; exon_number "1";
chr7	StringTie	exon	131499894	131504508	1000	-	.	gene_id "MSTRG.180220"; transcript_id "MSTRG.180220.13"; exon_number "2";
chr7	StringTie	exon	131505868	131506035	1000	-	.	gene_id "MSTRG.180220"; transcript_id "MSTRG.180220.13"; exon_number "3";
chr7	StringTie	exon	131506260	131506321	1000	-	.	gene_id "MSTRG.180220"; transcript_id "MSTRG.180220.13"; exon_number "4";
chr7	StringTie	exon	131506579	131506726	1000	-	.	gene_id "MSTRG.180220"; transcript_id "MSTRG.180220.13"; exon_number "5";
chr7	StringTie	exon	131508951	131509028	1000	-	.	gene_id "MSTRG.180220"; transcript_id "MSTRG.180220.13"; exon_number "6";
chr7	StringTie	exon	131509365	131509585	1000	-	.	gene_id "MSTRG.180220"; transcript_id "MSTRG.180220.13"; exon_number "7";
chr7	StringTie	exon	131510236	131510331	1000	-	.	gene_id "MSTRG.180220"; transcript_id "MSTRG.180220.13"; exon_number "8";
chr7	StringTie	exon	131510828	131511433	1000	-	.	gene_id "MSTRG.180220"; transcript_id "MSTRG.180220.13"; exon_number "9";
chr7	StringTie	exon	131556260	131557241	1000	-	.	gene_id "MSTRG.180220"; transcript_id "MSTRG.180220.13"; exon_number "10";
chr7	StringTie	exon	131557685	131557918	1000	-	.	gene_id "MSTRG.180220"; transcript_id "MSTRG.180220.13"; exon_number "11";
chr7	StringTie	transcript	131493959	131512420	1000	-	.	gene_id "MSTRG.180220"; transcript_id "MSTRG.180220.14";
chr7	StringTie	exon	131493959	131495112	1000	-	.	gene_id "MSTRG.180220"; transcript_id "MSTRG.180220.14"; exon_number "1";
chr7	StringTie	exon	131499894	131504508	1000	-	.	gene_id "MSTRG.180220"; transcript_id "MSTRG.180220.14"; exon_number "2";
chr7	StringTie	exon	131505868	131506035	1000	-	.	gene_id "MSTRG.180220"; transcript_id "MSTRG.180220.14"; exon_number "3";
chr7	StringTie	exon	131506260	131506321	1000	-	.	gene_id "MSTRG.180220"; transcript_id "MSTRG.180220.14"; exon_number "4";
chr7	StringTie	exon	131506579	131506726	1000	-	.	gene_id "MSTRG.180220"; transcript_id "MSTRG.180220.14"; exon_number "5";
chr7	StringTie	exon	131508951	131509585	1000	-	.	gene_id "MSTRG.180220"; transcript_id "MSTRG.180220.14"; exon_number "6";
chr7	StringTie	exon	131510828	131511433	1000	-	.	gene_id "MSTRG.180220"; transcript_id "MSTRG.180220.14"; exon_number "7";
chr7	StringTie	exon	131512198	131512420	1000	-	.	gene_id "MSTRG.180220"; transcript_id "MSTRG.180220.14"; exon_number "8";
chr7	StringTie	transcript	131493959	131512359	1000	-	.	gene_id "MSTRG.180220"; transcript_id "MSTRG.180220.15";
chr7	StringTie	exon	131493959	131504508	1000	-	.	gene_id "MSTRG.180220"; transcript_id "MSTRG.180220.15"; exon_number "1";
chr7	StringTie	exon	131505868	131506035	1000	-	.	gene_id "MSTRG.180220"; transcript_id "MSTRG.180220.15"; exon_number "2";
chr7	StringTie	exon	131506260	131506321	1000	-	.	gene_id "MSTRG.180220"; transcript_id "MSTRG.180220.15"; exon_number "3";
chr7	StringTie	exon	131506579	131506726	1000	-	.	gene_id "MSTRG.180220"; transcript_id "MSTRG.180220.15"; exon_number "4";
chr7	StringTie	exon	131508951	131509585	1000	-	.	gene_id "MSTRG.180220"; transcript_id "MSTRG.180220.15"; exon_number "5";
chr7	StringTie	exon	131510236	131510331	1000	-	.	gene_id "MSTRG.180220"; transcript_id "MSTRG.180220.15"; exon_number "6";
chr7	StringTie	exon	131510828	131511433	1000	-	.	gene_id "MSTRG.180220"; transcript_id "MSTRG.180220.15"; exon_number "7";
chr7	StringTie	exon	131512198	131512359	1000	-	.	gene_id "MSTRG.180220"; transcript_id "MSTRG.180220.15"; exon_number "8";
chr7	StringTie	transcript	131493959	131556609	1000	-	.	gene_id "MSTRG.180220"; transcript_id "MSTRG.180220.16";
chr7	StringTie	exon	131493959	131495112	1000	-	.	gene_id "MSTRG.180220"; transcript_id "MSTRG.180220.16"; exon_number "1";
chr7	StringTie	exon	131499894	131499951	1000	-	.	gene_id "MSTRG.180220"; transcript_id "MSTRG.180220.16"; exon_number "2";
chr7	StringTie	exon	131500067	131504508	1000	-	.	gene_id "MSTRG.180220"; transcript_id "MSTRG.180220.16"; exon_number "3";
chr7	StringTie	exon	131505868	131506035	1000	-	.	gene_id "MSTRG.180220"; transcript_id "MSTRG.180220.16"; exon_number "4";
chr7	StringTie	exon	131506260	131506321	1000	-	.	gene_id "MSTRG.180220"; transcript_id "MSTRG.180220.16"; exon_number "5";
chr7	StringTie	exon	131506579	131506726	1000	-	.	gene_id "MSTRG.180220"; transcript_id "MSTRG.180220.16"; exon_number "6";
chr7	StringTie	exon	131508951	131509028	1000	-	.	gene_id "MSTRG.180220"; transcript_id "MSTRG.180220.16"; exon_number "7";
chr7	StringTie	exon	131509365	131509585	1000	-	.	gene_id "MSTRG.180220"; transcript_id "MSTRG.180220.16"; exon_number "8";
chr7	StringTie	exon	131510828	131511433	1000	-	.	gene_id "MSTRG.180220"; transcript_id "MSTRG.180220.16"; exon_number "9";
chr7	StringTie	exon	131556260	131556609	1000	-	.	gene_id "MSTRG.180220"; transcript_id "MSTRG.180220.16"; exon_number "10";
chr7	StringTie	transcript	131493962	131512881	1000	-	.	gene_id "MSTRG.180220"; transcript_id "MSTRG.180220.17";
chr7	StringTie	exon	131493962	131504508	1000	-	.	gene_id "MSTRG.180220"; transcript_id "MSTRG.180220.17"; exon_number "1";
chr7	StringTie	exon	131505868	131506035	1000	-	.	gene_id "MSTRG.180220"; transcript_id "MSTRG.180220.17"; exon_number "2";
chr7	StringTie	exon	131506260	131506321	1000	-	.	gene_id "MSTRG.180220"; transcript_id "MSTRG.180220.17"; exon_number "3";
chr7	StringTie	exon	131506579	131506726	1000	-	.	gene_id "MSTRG.180220"; transcript_id "MSTRG.180220.17"; exon_number "4";
chr7	StringTie	exon	131508951	131509028	1000	-	.	gene_id "MSTRG.180220"; transcript_id "MSTRG.180220.17"; exon_number "5";
chr7	StringTie	exon	131509365	131509585	1000	-	.	gene_id "MSTRG.180220"; transcript_id "MSTRG.180220.17"; exon_number "6";
chr7	StringTie	exon	131510828	131511433	1000	-	.	gene_id "MSTRG.180220"; transcript_id "MSTRG.180220.17"; exon_number "7";
chr7	StringTie	exon	131512198	131512881	1000	-	.	gene_id "MSTRG.180220"; transcript_id "MSTRG.180220.17"; exon_number "8";
chr7	StringTie	transcript	131493962	131512522	1000	-	.	gene_id "MSTRG.180220"; transcript_id "MSTRG.180220.18";
chr7	StringTie	exon	131493962	131495112	1000	-	.	gene_id "MSTRG.180220"; transcript_id "MSTRG.180220.18"; exon_number "1";
chr7	StringTie	exon	131499894	131504505	1000	-	.	gene_id "MSTRG.180220"; transcript_id "MSTRG.180220.18"; exon_number "2";
chr7	StringTie	exon	131505868	131506035	1000	-	.	gene_id "MSTRG.180220"; transcript_id "MSTRG.180220.18"; exon_number "3";
chr7	StringTie	exon	131506260	131506321	1000	-	.	gene_id "MSTRG.180220"; transcript_id "MSTRG.180220.18"; exon_number "4";
chr7	StringTie	exon	131506579	131506726	1000	-	.	gene_id "MSTRG.180220"; transcript_id "MSTRG.180220.18"; exon_number "5";
chr7	StringTie	exon	131508951	131509585	1000	-	.	gene_id "MSTRG.180220"; transcript_id "MSTRG.180220.18"; exon_number "6";
chr7	StringTie	exon	131510236	131510331	1000	-	.	gene_id "MSTRG.180220"; transcript_id "MSTRG.180220.18"; exon_number "7";
chr7	StringTie	exon	131510828	131511433	1000	-	.	gene_id "MSTRG.180220"; transcript_id "MSTRG.180220.18"; exon_number "8";
chr7	StringTie	exon	131512198	131512522	1000	-	.	gene_id "MSTRG.180220"; transcript_id "MSTRG.180220.18"; exon_number "9";
chr7	StringTie	transcript	131478963	131556709	1000	-	.	gene_id "MSTRG.180220"; transcript_id "MSTRG.180220.2";
chr7	StringTie	exon	131478963	131495112	1000	-	.	gene_id "MSTRG.180220"; transcript_id "MSTRG.180220.2"; exon_number "1";
chr7	StringTie	exon	131499894	131504508	1000	-	.	gene_id "MSTRG.180220"; transcript_id "MSTRG.180220.2"; exon_number "2";
chr7	StringTie	exon	131505868	131506035	1000	-	.	gene_id "MSTRG.180220"; transcript_id "MSTRG.180220.2"; exon_number "3";
chr7	StringTie	exon	131506260	131506321	1000	-	.	gene_id "MSTRG.180220"; transcript_id "MSTRG.180220.2"; exon_number "4";
chr7	StringTie	exon	131506579	131506726	1000	-	.	gene_id "MSTRG.180220"; transcript_id "MSTRG.180220.2"; exon_number "5";
chr7	StringTie	exon	131508951	131509585	1000	-	.	gene_id "MSTRG.180220"; transcript_id "MSTRG.180220.2"; exon_number "6";
chr7	StringTie	exon	131510828	131511433	1000	-	.	gene_id "MSTRG.180220"; transcript_id "MSTRG.180220.2"; exon_number "7";
chr7	StringTie	exon	131556260	131556709	1000	-	.	gene_id "MSTRG.180220"; transcript_id "MSTRG.180220.2"; exon_number "8";
chr7	StringTie	transcript	131493965	131523302	1000	-	.	gene_id "MSTRG.180220"; transcript_id "MSTRG.180220.20";
chr7	StringTie	exon	131493965	131495112	1000	-	.	gene_id "MSTRG.180220"; transcript_id "MSTRG.180220.20"; exon_number "1";
chr7	StringTie	exon	131499894	131504508	1000	-	.	gene_id "MSTRG.180220"; transcript_id "MSTRG.180220.20"; exon_number "2";
chr7	StringTie	exon	131505868	131506035	1000	-	.	gene_id "MSTRG.180220"; transcript_id "MSTRG.180220.20"; exon_number "3";
chr7	StringTie	exon	131506260	131506321	1000	-	.	gene_id "MSTRG.180220"; transcript_id "MSTRG.180220.20"; exon_number "4";
chr7	StringTie	exon	131506579	131506726	1000	-	.	gene_id "MSTRG.180220"; transcript_id "MSTRG.180220.20"; exon_number "5";
chr7	StringTie	exon	131508951	131509028	1000	-	.	gene_id "MSTRG.180220"; transcript_id "MSTRG.180220.20"; exon_number "6";
chr7	StringTie	exon	131509365	131509585	1000	-	.	gene_id "MSTRG.180220"; transcript_id "MSTRG.180220.20"; exon_number "7";
chr7	StringTie	exon	131510828	131511433	1000	-	.	gene_id "MSTRG.180220"; transcript_id "MSTRG.180220.20"; exon_number "8";
chr7	StringTie	exon	131522721	131523302	1000	-	.	gene_id "MSTRG.180220"; transcript_id "MSTRG.180220.20"; exon_number "9";
chr7	StringTie	transcript	131497782	131558660	1000	-	.	gene_id "MSTRG.180220"; transcript_id "MSTRG.180220.21";
chr7	StringTie	exon	131497782	131504508	1000	-	.	gene_id "MSTRG.180220"; transcript_id "MSTRG.180220.21"; exon_number "1";
chr7	StringTie	exon	131505868	131506035	1000	-	.	gene_id "MSTRG.180220"; transcript_id "MSTRG.180220.21"; exon_number "2";
chr7	StringTie	exon	131506260	131506321	1000	-	.	gene_id "MSTRG.180220"; transcript_id "MSTRG.180220.21"; exon_number "3";
chr7	StringTie	exon	131506579	131506726	1000	-	.	gene_id "MSTRG.180220"; transcript_id "MSTRG.180220.21"; exon_number "4";
chr7	StringTie	exon	131508951	131509028	1000	-	.	gene_id "MSTRG.180220"; transcript_id "MSTRG.180220.21"; exon_number "5";
chr7	StringTie	exon	131509365	131509585	1000	-	.	gene_id "MSTRG.180220"; transcript_id "MSTRG.180220.21"; exon_number "6";
chr7	StringTie	exon	131510828	131511433	1000	-	.	gene_id "MSTRG.180220"; transcript_id "MSTRG.180220.21"; exon_number "7";
chr7	StringTie	exon	131556260	131557241	1000	-	.	gene_id "MSTRG.180220"; transcript_id "MSTRG.180220.21"; exon_number "8";
chr7	StringTie	exon	131558044	131558660	1000	-	.	gene_id "MSTRG.180220"; transcript_id "MSTRG.180220.21"; exon_number "9";
chr7	StringTie	transcript	131498022	131512522	1000	-	.	gene_id "MSTRG.180220"; transcript_id "MSTRG.180220.22";
chr7	StringTie	exon	131498022	131499951	1000	-	.	gene_id "MSTRG.180220"; transcript_id "MSTRG.180220.22"; exon_number "1";
chr7	StringTie	exon	131500067	131504508	1000	-	.	gene_id "MSTRG.180220"; transcript_id "MSTRG.180220.22"; exon_number "2";
chr7	StringTie	exon	131505868	131506035	1000	-	.	gene_id "MSTRG.180220"; transcript_id "MSTRG.180220.22"; exon_number "3";
chr7	StringTie	exon	131506260	131506321	1000	-	.	gene_id "MSTRG.180220"; transcript_id "MSTRG.180220.22"; exon_number "4";
chr7	StringTie	exon	131506579	131506726	1000	-	.	gene_id "MSTRG.180220"; transcript_id "MSTRG.180220.22"; exon_number "5";
chr7	StringTie	exon	131508951	131509028	1000	-	.	gene_id "MSTRG.180220"; transcript_id "MSTRG.180220.22"; exon_number "6";
chr7	StringTie	exon	131509365	131509585	1000	-	.	gene_id "MSTRG.180220"; transcript_id "MSTRG.180220.22"; exon_number "7";
chr7	StringTie	exon	131510236	131510331	1000	-	.	gene_id "MSTRG.180220"; transcript_id "MSTRG.180220.22"; exon_number "8";
chr7	StringTie	exon	131510828	131511433	1000	-	.	gene_id "MSTRG.180220"; transcript_id "MSTRG.180220.22"; exon_number "9";
chr7	StringTie	exon	131512198	131512522	1000	-	.	gene_id "MSTRG.180220"; transcript_id "MSTRG.180220.22"; exon_number "10";
chr7	StringTie	transcript	131498675	131522779	1000	-	.	gene_id "MSTRG.180220"; transcript_id "MSTRG.180220.23";
chr7	StringTie	exon	131498675	131504508	1000	-	.	gene_id "MSTRG.180220"; transcript_id "MSTRG.180220.23"; exon_number "1";
chr7	StringTie	exon	131505868	131506035	1000	-	.	gene_id "MSTRG.180220"; transcript_id "MSTRG.180220.23"; exon_number "2";
chr7	StringTie	exon	131506260	131506321	1000	-	.	gene_id "MSTRG.180220"; transcript_id "MSTRG.180220.23"; exon_number "3";
chr7	StringTie	exon	131506579	131506726	1000	-	.	gene_id "MSTRG.180220"; transcript_id "MSTRG.180220.23"; exon_number "4";
chr7	StringTie	exon	131508951	131509028	1000	-	.	gene_id "MSTRG.180220"; transcript_id "MSTRG.180220.23"; exon_number "5";
chr7	StringTie	exon	131509365	131509585	1000	-	.	gene_id "MSTRG.180220"; transcript_id "MSTRG.180220.23"; exon_number "6";
chr7	StringTie	exon	131510236	131510328	1000	-	.	gene_id "MSTRG.180220"; transcript_id "MSTRG.180220.23"; exon_number "7";
chr7	StringTie	exon	131510828	131511433	1000	-	.	gene_id "MSTRG.180220"; transcript_id "MSTRG.180220.23"; exon_number "8";
chr7	StringTie	exon	131522721	131522779	1000	-	.	gene_id "MSTRG.180220"; transcript_id "MSTRG.180220.23"; exon_number "9";
chr7	StringTie	transcript	131498873	131556700	1000	-	.	gene_id "MSTRG.180220"; transcript_id "MSTRG.180220.24";
chr7	StringTie	exon	131498873	131504505	1000	-	.	gene_id "MSTRG.180220"; transcript_id "MSTRG.180220.24"; exon_number "1";
chr7	StringTie	exon	131505868	131506035	1000	-	.	gene_id "MSTRG.180220"; transcript_id "MSTRG.180220.24"; exon_number "2";
chr7	StringTie	exon	131506260	131506321	1000	-	.	gene_id "MSTRG.180220"; transcript_id "MSTRG.180220.24"; exon_number "3";
chr7	StringTie	exon	131506579	131506726	1000	-	.	gene_id "MSTRG.180220"; transcript_id "MSTRG.180220.24"; exon_number "4";
chr7	StringTie	exon	131508951	131509028	1000	-	.	gene_id "MSTRG.180220"; transcript_id "MSTRG.180220.24"; exon_number "5";
chr7	StringTie	exon	131509365	131509585	1000	-	.	gene_id "MSTRG.180220"; transcript_id "MSTRG.180220.24"; exon_number "6";
chr7	StringTie	exon	131510236	131510328	1000	-	.	gene_id "MSTRG.180220"; transcript_id "MSTRG.180220.24"; exon_number "7";
chr7	StringTie	exon	131510828	131511433	1000	-	.	gene_id "MSTRG.180220"; transcript_id "MSTRG.180220.24"; exon_number "8";
chr7	StringTie	exon	131556260	131556700	1000	-	.	gene_id "MSTRG.180220"; transcript_id "MSTRG.180220.24"; exon_number "9";
chr7	StringTie	transcript	131498873	131512295	1000	-	.	gene_id "MSTRG.180220"; transcript_id "MSTRG.180220.25";
chr7	StringTie	exon	131498873	131504505	1000	-	.	gene_id "MSTRG.180220"; transcript_id "MSTRG.180220.25"; exon_number "1";
chr7	StringTie	exon	131505868	131506035	1000	-	.	gene_id "MSTRG.180220"; transcript_id "MSTRG.180220.25"; exon_number "2";
chr7	StringTie	exon	131506260	131506321	1000	-	.	gene_id "MSTRG.180220"; transcript_id "MSTRG.180220.25"; exon_number "3";
chr7	StringTie	exon	131506579	131506726	1000	-	.	gene_id "MSTRG.180220"; transcript_id "MSTRG.180220.25"; exon_number "4";
chr7	StringTie	exon	131508951	131509028	1000	-	.	gene_id "MSTRG.180220"; transcript_id "MSTRG.180220.25"; exon_number "5";
chr7	StringTie	exon	131509365	131509585	1000	-	.	gene_id "MSTRG.180220"; transcript_id "MSTRG.180220.25"; exon_number "6";
chr7	StringTie	exon	131510236	131510331	1000	-	.	gene_id "MSTRG.180220"; transcript_id "MSTRG.180220.25"; exon_number "7";
chr7	StringTie	exon	131510828	131511433	1000	-	.	gene_id "MSTRG.180220"; transcript_id "MSTRG.180220.25"; exon_number "8";
chr7	StringTie	exon	131512198	131512295	1000	-	.	gene_id "MSTRG.180220"; transcript_id "MSTRG.180220.25"; exon_number "9";
chr7	StringTie	transcript	131499345	131512352	1000	-	.	gene_id "MSTRG.180220"; transcript_id "MSTRG.180220.26";
chr7	StringTie	exon	131499345	131504505	1000	-	.	gene_id "MSTRG.180220"; transcript_id "MSTRG.180220.26"; exon_number "1";
chr7	StringTie	exon	131505868	131506035	1000	-	.	gene_id "MSTRG.180220"; transcript_id "MSTRG.180220.26"; exon_number "2";
chr7	StringTie	exon	131506260	131506321	1000	-	.	gene_id "MSTRG.180220"; transcript_id "MSTRG.180220.26"; exon_number "3";
chr7	StringTie	exon	131506579	131509585	1000	-	.	gene_id "MSTRG.180220"; transcript_id "MSTRG.180220.26"; exon_number "4";
chr7	StringTie	exon	131510236	131510331	1000	-	.	gene_id "MSTRG.180220"; transcript_id "MSTRG.180220.26"; exon_number "5";
chr7	StringTie	exon	131510828	131511433	1000	-	.	gene_id "MSTRG.180220"; transcript_id "MSTRG.180220.26"; exon_number "6";
chr7	StringTie	exon	131512198	131512352	1000	-	.	gene_id "MSTRG.180220"; transcript_id "MSTRG.180220.26"; exon_number "7";
chr7	StringTie	transcript	131499673	131522865	1000	-	.	gene_id "MSTRG.180220"; transcript_id "MSTRG.180220.27";
chr7	StringTie	exon	131499673	131504505	1000	-	.	gene_id "MSTRG.180220"; transcript_id "MSTRG.180220.27"; exon_number "1";
chr7	StringTie	exon	131505868	131506035	1000	-	.	gene_id "MSTRG.180220"; transcript_id "MSTRG.180220.27"; exon_number "2";
chr7	StringTie	exon	131506260	131506321	1000	-	.	gene_id "MSTRG.180220"; transcript_id "MSTRG.180220.27"; exon_number "3";
chr7	StringTie	exon	131506579	131506726	1000	-	.	gene_id "MSTRG.180220"; transcript_id "MSTRG.180220.27"; exon_number "4";
chr7	StringTie	exon	131508951	131509028	1000	-	.	gene_id "MSTRG.180220"; transcript_id "MSTRG.180220.27"; exon_number "5";
chr7	StringTie	exon	131509365	131509585	1000	-	.	gene_id "MSTRG.180220"; transcript_id "MSTRG.180220.27"; exon_number "6";
chr7	StringTie	exon	131510236	131510331	1000	-	.	gene_id "MSTRG.180220"; transcript_id "MSTRG.180220.27"; exon_number "7";
chr7	StringTie	exon	131510828	131511433	1000	-	.	gene_id "MSTRG.180220"; transcript_id "MSTRG.180220.27"; exon_number "8";
chr7	StringTie	exon	131522721	131522865	1000	-	.	gene_id "MSTRG.180220"; transcript_id "MSTRG.180220.27"; exon_number "9";
chr7	StringTie	transcript	131499729	131522744	1000	-	.	gene_id "MSTRG.180220"; transcript_id "MSTRG.180220.28";
chr7	StringTie	exon	131499729	131504508	1000	-	.	gene_id "MSTRG.180220"; transcript_id "MSTRG.180220.28"; exon_number "1";
chr7	StringTie	exon	131505868	131506035	1000	-	.	gene_id "MSTRG.180220"; transcript_id "MSTRG.180220.28"; exon_number "2";
chr7	StringTie	exon	131506260	131506321	1000	-	.	gene_id "MSTRG.180220"; transcript_id "MSTRG.180220.28"; exon_number "3";
chr7	StringTie	exon	131506579	131509585	1000	-	.	gene_id "MSTRG.180220"; transcript_id "MSTRG.180220.28"; exon_number "4";
chr7	StringTie	exon	131510236	131510331	1000	-	.	gene_id "MSTRG.180220"; transcript_id "MSTRG.180220.28"; exon_number "5";
chr7	StringTie	exon	131510828	131511433	1000	-	.	gene_id "MSTRG.180220"; transcript_id "MSTRG.180220.28"; exon_number "6";
chr7	StringTie	exon	131522721	131522744	1000	-	.	gene_id "MSTRG.180220"; transcript_id "MSTRG.180220.28"; exon_number "7";
chr7	StringTie	transcript	131499765	131512522	1000	-	.	gene_id "MSTRG.180220"; transcript_id "MSTRG.180220.29";
chr7	StringTie	exon	131499765	131499951	1000	-	.	gene_id "MSTRG.180220"; transcript_id "MSTRG.180220.29"; exon_number "1";
chr7	StringTie	exon	131500067	131504508	1000	-	.	gene_id "MSTRG.180220"; transcript_id "MSTRG.180220.29"; exon_number "2";
chr7	StringTie	exon	131505868	131506035	1000	-	.	gene_id "MSTRG.180220"; transcript_id "MSTRG.180220.29"; exon_number "3";
chr7	StringTie	exon	131506260	131506321	1000	-	.	gene_id "MSTRG.180220"; transcript_id "MSTRG.180220.29"; exon_number "4";
chr7	StringTie	exon	131506579	131506726	1000	-	.	gene_id "MSTRG.180220"; transcript_id "MSTRG.180220.29"; exon_number "5";
chr7	StringTie	exon	131508951	131509585	1000	-	.	gene_id "MSTRG.180220"; transcript_id "MSTRG.180220.29"; exon_number "6";
chr7	StringTie	exon	131510828	131511433	1000	-	.	gene_id "MSTRG.180220"; transcript_id "MSTRG.180220.29"; exon_number "7";
chr7	StringTie	exon	131512198	131512522	1000	-	.	gene_id "MSTRG.180220"; transcript_id "MSTRG.180220.29"; exon_number "8";
chr7	StringTie	transcript	131478973	131522892	1000	-	.	gene_id "MSTRG.180220"; transcript_id "MSTRG.180220.3";
chr7	StringTie	exon	131478973	131495112	1000	-	.	gene_id "MSTRG.180220"; transcript_id "MSTRG.180220.3"; exon_number "1";
chr7	StringTie	exon	131499894	131504508	1000	-	.	gene_id "MSTRG.180220"; transcript_id "MSTRG.180220.3"; exon_number "2";
chr7	StringTie	exon	131505868	131506035	1000	-	.	gene_id "MSTRG.180220"; transcript_id "MSTRG.180220.3"; exon_number "3";
chr7	StringTie	exon	131506260	131506321	1000	-	.	gene_id "MSTRG.180220"; transcript_id "MSTRG.180220.3"; exon_number "4";
chr7	StringTie	exon	131506579	131506726	1000	-	.	gene_id "MSTRG.180220"; transcript_id "MSTRG.180220.3"; exon_number "5";
chr7	StringTie	exon	131508951	131509585	1000	-	.	gene_id "MSTRG.180220"; transcript_id "MSTRG.180220.3"; exon_number "6";
chr7	StringTie	exon	131510236	131510331	1000	-	.	gene_id "MSTRG.180220"; transcript_id "MSTRG.180220.3"; exon_number "7";
chr7	StringTie	exon	131510828	131511433	1000	-	.	gene_id "MSTRG.180220"; transcript_id "MSTRG.180220.3"; exon_number "8";
chr7	StringTie	exon	131522721	131522892	1000	-	.	gene_id "MSTRG.180220"; transcript_id "MSTRG.180220.3"; exon_number "9";
chr7	StringTie	transcript	131499863	131558322	1000	-	.	gene_id "MSTRG.180220"; transcript_id "MSTRG.180220.30";
chr7	StringTie	exon	131499863	131504505	1000	-	.	gene_id "MSTRG.180220"; transcript_id "MSTRG.180220.30"; exon_number "1";
chr7	StringTie	exon	131505868	131506035	1000	-	.	gene_id "MSTRG.180220"; transcript_id "MSTRG.180220.30"; exon_number "2";
chr7	StringTie	exon	131506260	131506321	1000	-	.	gene_id "MSTRG.180220"; transcript_id "MSTRG.180220.30"; exon_number "3";
chr7	StringTie	exon	131506579	131506726	1000	-	.	gene_id "MSTRG.180220"; transcript_id "MSTRG.180220.30"; exon_number "4";
chr7	StringTie	exon	131508951	131509028	1000	-	.	gene_id "MSTRG.180220"; transcript_id "MSTRG.180220.30"; exon_number "5";
chr7	StringTie	exon	131509365	131509585	1000	-	.	gene_id "MSTRG.180220"; transcript_id "MSTRG.180220.30"; exon_number "6";
chr7	StringTie	exon	131510828	131511433	1000	-	.	gene_id "MSTRG.180220"; transcript_id "MSTRG.180220.30"; exon_number "7";
chr7	StringTie	exon	131557125	131557241	1000	-	.	gene_id "MSTRG.180220"; transcript_id "MSTRG.180220.30"; exon_number "8";
chr7	StringTie	exon	131558044	131558322	1000	-	.	gene_id "MSTRG.180220"; transcript_id "MSTRG.180220.30"; exon_number "9";
chr7	StringTie	transcript	131499878	131556603	1000	-	.	gene_id "MSTRG.180220"; transcript_id "MSTRG.180220.31";
chr7	StringTie	exon	131499878	131504505	1000	-	.	gene_id "MSTRG.180220"; transcript_id "MSTRG.180220.31"; exon_number "1";
chr7	StringTie	exon	131505868	131506035	1000	-	.	gene_id "MSTRG.180220"; transcript_id "MSTRG.180220.31"; exon_number "2";
chr7	StringTie	exon	131506260	131506441	1000	-	.	gene_id "MSTRG.180220"; transcript_id "MSTRG.180220.31"; exon_number "3";
chr7	StringTie	exon	131506579	131506726	1000	-	.	gene_id "MSTRG.180220"; transcript_id "MSTRG.180220.31"; exon_number "4";
chr7	StringTie	exon	131508951	131509028	1000	-	.	gene_id "MSTRG.180220"; transcript_id "MSTRG.180220.31"; exon_number "5";
chr7	StringTie	exon	131509365	131509585	1000	-	.	gene_id "MSTRG.180220"; transcript_id "MSTRG.180220.31"; exon_number "6";
chr7	StringTie	exon	131510236	131510331	1000	-	.	gene_id "MSTRG.180220"; transcript_id "MSTRG.180220.31"; exon_number "7";
chr7	StringTie	exon	131510828	131511433	1000	-	.	gene_id "MSTRG.180220"; transcript_id "MSTRG.180220.31"; exon_number "8";
chr7	StringTie	exon	131556260	131556603	1000	-	.	gene_id "MSTRG.180220"; transcript_id "MSTRG.180220.31"; exon_number "9";
chr7	StringTie	transcript	131499925	131556612	1000	-	.	gene_id "MSTRG.180220"; transcript_id "MSTRG.180220.32";
chr7	StringTie	exon	131499925	131499951	1000	-	.	gene_id "MSTRG.180220"; transcript_id "MSTRG.180220.32"; exon_number "1";
chr7	StringTie	exon	131500067	131504505	1000	-	.	gene_id "MSTRG.180220"; transcript_id "MSTRG.180220.32"; exon_number "2";
chr7	StringTie	exon	131505868	131506035	1000	-	.	gene_id "MSTRG.180220"; transcript_id "MSTRG.180220.32"; exon_number "3";
chr7	StringTie	exon	131506260	131506321	1000	-	.	gene_id "MSTRG.180220"; transcript_id "MSTRG.180220.32"; exon_number "4";
chr7	StringTie	exon	131506579	131506726	1000	-	.	gene_id "MSTRG.180220"; transcript_id "MSTRG.180220.32"; exon_number "5";
chr7	StringTie	exon	131508951	131509028	1000	-	.	gene_id "MSTRG.180220"; transcript_id "MSTRG.180220.32"; exon_number "6";
chr7	StringTie	exon	131509365	131509585	1000	-	.	gene_id "MSTRG.180220"; transcript_id "MSTRG.180220.32"; exon_number "7";
chr7	StringTie	exon	131510236	131510331	1000	-	.	gene_id "MSTRG.180220"; transcript_id "MSTRG.180220.32"; exon_number "8";
chr7	StringTie	exon	131510828	131511433	1000	-	.	gene_id "MSTRG.180220"; transcript_id "MSTRG.180220.32"; exon_number "9";
chr7	StringTie	exon	131556260	131556612	1000	-	.	gene_id "MSTRG.180220"; transcript_id "MSTRG.180220.32"; exon_number "10";
chr7	StringTie	transcript	131500067	131505044	1000	-	.	gene_id "MSTRG.180220"; transcript_id "MSTRG.180220.33";
chr7	StringTie	exon	131500067	131504508	1000	-	.	gene_id "MSTRG.180220"; transcript_id "MSTRG.180220.33"; exon_number "1";
chr7	StringTie	exon	131505022	131505044	1000	-	.	gene_id "MSTRG.180220"; transcript_id "MSTRG.180220.33"; exon_number "2";
chr7	StringTie	transcript	131500067	131556613	1000	-	.	gene_id "MSTRG.180220"; transcript_id "MSTRG.180220.34";
chr7	StringTie	exon	131500067	131504508	1000	-	.	gene_id "MSTRG.180220"; transcript_id "MSTRG.180220.34"; exon_number "1";
chr7	StringTie	exon	131505868	131506035	1000	-	.	gene_id "MSTRG.180220"; transcript_id "MSTRG.180220.34"; exon_number "2";
chr7	StringTie	exon	131506260	131506321	1000	-	.	gene_id "MSTRG.180220"; transcript_id "MSTRG.180220.34"; exon_number "3";
chr7	StringTie	exon	131506579	131506726	1000	-	.	gene_id "MSTRG.180220"; transcript_id "MSTRG.180220.34"; exon_number "4";
chr7	StringTie	exon	131508951	131509028	1000	-	.	gene_id "MSTRG.180220"; transcript_id "MSTRG.180220.34"; exon_number "5";
chr7	StringTie	exon	131509365	131509585	1000	-	.	gene_id "MSTRG.180220"; transcript_id "MSTRG.180220.34"; exon_number "6";
chr7	StringTie	exon	131510236	131510328	1000	-	.	gene_id "MSTRG.180220"; transcript_id "MSTRG.180220.34"; exon_number "7";
chr7	StringTie	exon	131510828	131511433	1000	-	.	gene_id "MSTRG.180220"; transcript_id "MSTRG.180220.34"; exon_number "8";
chr7	StringTie	exon	131556260	131556613	1000	-	.	gene_id "MSTRG.180220"; transcript_id "MSTRG.180220.34"; exon_number "9";
chr7	StringTie	transcript	131500158	131556612	1000	-	.	gene_id "MSTRG.180220"; transcript_id "MSTRG.180220.35";
chr7	StringTie	exon	131500158	131504505	1000	-	.	gene_id "MSTRG.180220"; transcript_id "MSTRG.180220.35"; exon_number "1";
chr7	StringTie	exon	131505868	131506035	1000	-	.	gene_id "MSTRG.180220"; transcript_id "MSTRG.180220.35"; exon_number "2";
chr7	StringTie	exon	131506260	131506321	1000	-	.	gene_id "MSTRG.180220"; transcript_id "MSTRG.180220.35"; exon_number "3";
chr7	StringTie	exon	131506579	131506726	1000	-	.	gene_id "MSTRG.180220"; transcript_id "MSTRG.180220.35"; exon_number "4";
chr7	StringTie	exon	131508951	131509028	1000	-	.	gene_id "MSTRG.180220"; transcript_id "MSTRG.180220.35"; exon_number "5";
chr7	StringTie	exon	131509365	131509585	1000	-	.	gene_id "MSTRG.180220"; transcript_id "MSTRG.180220.35"; exon_number "6";
chr7	StringTie	exon	131510828	131511433	1000	-	.	gene_id "MSTRG.180220"; transcript_id "MSTRG.180220.35"; exon_number "7";
chr7	StringTie	exon	131556260	131556612	1000	-	.	gene_id "MSTRG.180220"; transcript_id "MSTRG.180220.35"; exon_number "8";
chr7	StringTie	transcript	131500183	131512295	1000	-	.	gene_id "MSTRG.180220"; transcript_id "MSTRG.180220.36";
chr7	StringTie	exon	131500183	131504418	1000	-	.	gene_id "MSTRG.180220"; transcript_id "MSTRG.180220.36"; exon_number "1";
chr7	StringTie	exon	131505868	131506035	1000	-	.	gene_id "MSTRG.180220"; transcript_id "MSTRG.180220.36"; exon_number "2";
chr7	StringTie	exon	131506260	131506321	1000	-	.	gene_id "MSTRG.180220"; transcript_id "MSTRG.180220.36"; exon_number "3";
chr7	StringTie	exon	131506579	131506726	1000	-	.	gene_id "MSTRG.180220"; transcript_id "MSTRG.180220.36"; exon_number "4";
chr7	StringTie	exon	131508951	131509028	1000	-	.	gene_id "MSTRG.180220"; transcript_id "MSTRG.180220.36"; exon_number "5";
chr7	StringTie	exon	131509365	131509585	1000	-	.	gene_id "MSTRG.180220"; transcript_id "MSTRG.180220.36"; exon_number "6";
chr7	StringTie	exon	131510828	131511433	1000	-	.	gene_id "MSTRG.180220"; transcript_id "MSTRG.180220.36"; exon_number "7";
chr7	StringTie	exon	131512198	131512295	1000	-	.	gene_id "MSTRG.180220"; transcript_id "MSTRG.180220.36"; exon_number "8";
chr7	StringTie	transcript	131500236	131556614	1000	-	.	gene_id "MSTRG.180220"; transcript_id "MSTRG.180220.37";
chr7	StringTie	exon	131500236	131504505	1000	-	.	gene_id "MSTRG.180220"; transcript_id "MSTRG.180220.37"; exon_number "1";
chr7	StringTie	exon	131505868	131506035	1000	-	.	gene_id "MSTRG.180220"; transcript_id "MSTRG.180220.37"; exon_number "2";
chr7	StringTie	exon	131506260	131506441	1000	-	.	gene_id "MSTRG.180220"; transcript_id "MSTRG.180220.37"; exon_number "3";
chr7	StringTie	exon	131506579	131506726	1000	-	.	gene_id "MSTRG.180220"; transcript_id "MSTRG.180220.37"; exon_number "4";
chr7	StringTie	exon	131508951	131509028	1000	-	.	gene_id "MSTRG.180220"; transcript_id "MSTRG.180220.37"; exon_number "5";
chr7	StringTie	exon	131509365	131509585	1000	-	.	gene_id "MSTRG.180220"; transcript_id "MSTRG.180220.37"; exon_number "6";
chr7	StringTie	exon	131510236	131510328	1000	-	.	gene_id "MSTRG.180220"; transcript_id "MSTRG.180220.37"; exon_number "7";
chr7	StringTie	exon	131510828	131511433	1000	-	.	gene_id "MSTRG.180220"; transcript_id "MSTRG.180220.37"; exon_number "8";
chr7	StringTie	exon	131556260	131556614	1000	-	.	gene_id "MSTRG.180220"; transcript_id "MSTRG.180220.37"; exon_number "9";
chr7	StringTie	transcript	131500237	131511434	1000	-	.	gene_id "MSTRG.180220"; transcript_id "MSTRG.180220.38";
chr7	StringTie	exon	131500237	131504177	1000	-	.	gene_id "MSTRG.180220"; transcript_id "MSTRG.180220.38"; exon_number "1";
chr7	StringTie	exon	131504255	131504508	1000	-	.	gene_id "MSTRG.180220"; transcript_id "MSTRG.180220.38"; exon_number "2";
chr7	StringTie	exon	131505868	131506035	1000	-	.	gene_id "MSTRG.180220"; transcript_id "MSTRG.180220.38"; exon_number "3";
chr7	StringTie	exon	131506260	131506321	1000	-	.	gene_id "MSTRG.180220"; transcript_id "MSTRG.180220.38"; exon_number "4";
chr7	StringTie	exon	131506579	131506726	1000	-	.	gene_id "MSTRG.180220"; transcript_id "MSTRG.180220.38"; exon_number "5";
chr7	StringTie	exon	131508951	131509028	1000	-	.	gene_id "MSTRG.180220"; transcript_id "MSTRG.180220.38"; exon_number "6";
chr7	StringTie	exon	131509365	131509585	1000	-	.	gene_id "MSTRG.180220"; transcript_id "MSTRG.180220.38"; exon_number "7";
chr7	StringTie	exon	131510828	131511434	1000	-	.	gene_id "MSTRG.180220"; transcript_id "MSTRG.180220.38"; exon_number "8";
chr7	StringTie	transcript	131500239	131537416	1000	-	.	gene_id "MSTRG.180220"; transcript_id "MSTRG.180220.39";
chr7	StringTie	exon	131500239	131504508	1000	-	.	gene_id "MSTRG.180220"; transcript_id "MSTRG.180220.39"; exon_number "1";
chr7	StringTie	exon	131505868	131506035	1000	-	.	gene_id "MSTRG.180220"; transcript_id "MSTRG.180220.39"; exon_number "2";
chr7	StringTie	exon	131506260	131506321	1000	-	.	gene_id "MSTRG.180220"; transcript_id "MSTRG.180220.39"; exon_number "3";
chr7	StringTie	exon	131506579	131506726	1000	-	.	gene_id "MSTRG.180220"; transcript_id "MSTRG.180220.39"; exon_number "4";
chr7	StringTie	exon	131508951	131509028	1000	-	.	gene_id "MSTRG.180220"; transcript_id "MSTRG.180220.39"; exon_number "5";
chr7	StringTie	exon	131509365	131509585	1000	-	.	gene_id "MSTRG.180220"; transcript_id "MSTRG.180220.39"; exon_number "6";
chr7	StringTie	exon	131510828	131511433	1000	-	.	gene_id "MSTRG.180220"; transcript_id "MSTRG.180220.39"; exon_number "7";
chr7	StringTie	exon	131536676	131537416	1000	-	.	gene_id "MSTRG.180220"; transcript_id "MSTRG.180220.39"; exon_number "8";
chr7	StringTie	transcript	131485182	131522747	1000	-	.	gene_id "MSTRG.180220"; transcript_id "MSTRG.180220.4";
chr7	StringTie	exon	131485182	131487254	1000	-	.	gene_id "MSTRG.180220"; transcript_id "MSTRG.180220.4"; exon_number "1";
chr7	StringTie	exon	131499894	131504508	1000	-	.	gene_id "MSTRG.180220"; transcript_id "MSTRG.180220.4"; exon_number "2";
chr7	StringTie	exon	131505868	131506035	1000	-	.	gene_id "MSTRG.180220"; transcript_id "MSTRG.180220.4"; exon_number "3";
chr7	StringTie	exon	131506260	131506321	1000	-	.	gene_id "MSTRG.180220"; transcript_id "MSTRG.180220.4"; exon_number "4";
chr7	StringTie	exon	131506579	131506726	1000	-	.	gene_id "MSTRG.180220"; transcript_id "MSTRG.180220.4"; exon_number "5";
chr7	StringTie	exon	131508951	131509028	1000	-	.	gene_id "MSTRG.180220"; transcript_id "MSTRG.180220.4"; exon_number "6";
chr7	StringTie	exon	131509365	131509585	1000	-	.	gene_id "MSTRG.180220"; transcript_id "MSTRG.180220.4"; exon_number "7";
chr7	StringTie	exon	131510828	131511433	1000	-	.	gene_id "MSTRG.180220"; transcript_id "MSTRG.180220.4"; exon_number "8";
chr7	StringTie	exon	131522721	131522747	1000	-	.	gene_id "MSTRG.180220"; transcript_id "MSTRG.180220.4"; exon_number "9";
chr7	StringTie	transcript	131500258	131556613	1000	-	.	gene_id "MSTRG.180220"; transcript_id "MSTRG.180220.40";
chr7	StringTie	exon	131500258	131504505	1000	-	.	gene_id "MSTRG.180220"; transcript_id "MSTRG.180220.40"; exon_number "1";
chr7	StringTie	exon	131505868	131505987	1000	-	.	gene_id "MSTRG.180220"; transcript_id "MSTRG.180220.40"; exon_number "2";
chr7	StringTie	exon	131506260	131506321	1000	-	.	gene_id "MSTRG.180220"; transcript_id "MSTRG.180220.40"; exon_number "3";
chr7	StringTie	exon	131506579	131506726	1000	-	.	gene_id "MSTRG.180220"; transcript_id "MSTRG.180220.40"; exon_number "4";
chr7	StringTie	exon	131508951	131509028	1000	-	.	gene_id "MSTRG.180220"; transcript_id "MSTRG.180220.40"; exon_number "5";
chr7	StringTie	exon	131509365	131509585	1000	-	.	gene_id "MSTRG.180220"; transcript_id "MSTRG.180220.40"; exon_number "6";
chr7	StringTie	exon	131510236	131510331	1000	-	.	gene_id "MSTRG.180220"; transcript_id "MSTRG.180220.40"; exon_number "7";
chr7	StringTie	exon	131510828	131511433	1000	-	.	gene_id "MSTRG.180220"; transcript_id "MSTRG.180220.40"; exon_number "8";
chr7	StringTie	exon	131556260	131556613	1000	-	.	gene_id "MSTRG.180220"; transcript_id "MSTRG.180220.40"; exon_number "9";
chr7	StringTie	transcript	131542738	131556606	1000	-	.	gene_id "MSTRG.180220"; transcript_id "MSTRG.180220.49";
chr7	StringTie	exon	131542738	131542767	1000	-	.	gene_id "MSTRG.180220"; transcript_id "MSTRG.180220.49"; exon_number "1";
chr7	StringTie	exon	131556260	131556606	1000	-	.	gene_id "MSTRG.180220"; transcript_id "MSTRG.180220.49"; exon_number "2";
chr7	StringTie	transcript	131486744	131512769	1000	-	.	gene_id "MSTRG.180220"; transcript_id "MSTRG.180220.5";
chr7	StringTie	exon	131486744	131487254	1000	-	.	gene_id "MSTRG.180220"; transcript_id "MSTRG.180220.5"; exon_number "1";
chr7	StringTie	exon	131499894	131504505	1000	-	.	gene_id "MSTRG.180220"; transcript_id "MSTRG.180220.5"; exon_number "2";
chr7	StringTie	exon	131505868	131506035	1000	-	.	gene_id "MSTRG.180220"; transcript_id "MSTRG.180220.5"; exon_number "3";
chr7	StringTie	exon	131506260	131506321	1000	-	.	gene_id "MSTRG.180220"; transcript_id "MSTRG.180220.5"; exon_number "4";
chr7	StringTie	exon	131506579	131506726	1000	-	.	gene_id "MSTRG.180220"; transcript_id "MSTRG.180220.5"; exon_number "5";
chr7	StringTie	exon	131508951	131509028	1000	-	.	gene_id "MSTRG.180220"; transcript_id "MSTRG.180220.5"; exon_number "6";
chr7	StringTie	exon	131509365	131509585	1000	-	.	gene_id "MSTRG.180220"; transcript_id "MSTRG.180220.5"; exon_number "7";
chr7	StringTie	exon	131510828	131511433	1000	-	.	gene_id "MSTRG.180220"; transcript_id "MSTRG.180220.5"; exon_number "8";
chr7	StringTie	exon	131512198	131512769	1000	-	.	gene_id "MSTRG.180220"; transcript_id "MSTRG.180220.5"; exon_number "9";
chr7	StringTie	transcript	131556905	131557958	1000	-	.	gene_id "MSTRG.180220"; transcript_id "MSTRG.180220.50";
chr7	StringTie	exon	131556905	131557241	1000	-	.	gene_id "MSTRG.180220"; transcript_id "MSTRG.180220.50"; exon_number "1";
chr7	StringTie	exon	131557942	131557958	1000	-	.	gene_id "MSTRG.180220"; transcript_id "MSTRG.180220.50"; exon_number "2";
chr7	StringTie	transcript	131486744	131512769	1000	-	.	gene_id "MSTRG.180220"; transcript_id "MSTRG.180220.6";
chr7	StringTie	exon	131486744	131487254	1000	-	.	gene_id "MSTRG.180220"; transcript_id "MSTRG.180220.6"; exon_number "1";
chr7	StringTie	exon	131499894	131504508	1000	-	.	gene_id "MSTRG.180220"; transcript_id "MSTRG.180220.6"; exon_number "2";
chr7	StringTie	exon	131505868	131506035	1000	-	.	gene_id "MSTRG.180220"; transcript_id "MSTRG.180220.6"; exon_number "3";
chr7	StringTie	exon	131506260	131506321	1000	-	.	gene_id "MSTRG.180220"; transcript_id "MSTRG.180220.6"; exon_number "4";
chr7	StringTie	exon	131506579	131506726	1000	-	.	gene_id "MSTRG.180220"; transcript_id "MSTRG.180220.6"; exon_number "5";
chr7	StringTie	exon	131508951	131509028	1000	-	.	gene_id "MSTRG.180220"; transcript_id "MSTRG.180220.6"; exon_number "6";
chr7	StringTie	exon	131509365	131509585	1000	-	.	gene_id "MSTRG.180220"; transcript_id "MSTRG.180220.6"; exon_number "7";
chr7	StringTie	exon	131510236	131510328	1000	-	.	gene_id "MSTRG.180220"; transcript_id "MSTRG.180220.6"; exon_number "8";
chr7	StringTie	exon	131510828	131511433	1000	-	.	gene_id "MSTRG.180220"; transcript_id "MSTRG.180220.6"; exon_number "9";
chr7	StringTie	exon	131512198	131512769	1000	-	.	gene_id "MSTRG.180220"; transcript_id "MSTRG.180220.6"; exon_number "10";
chr7	StringTie	transcript	131486981	131558259	1000	-	.	gene_id "MSTRG.180220"; transcript_id "MSTRG.180220.7";
chr7	StringTie	exon	131486981	131487254	1000	-	.	gene_id "MSTRG.180220"; transcript_id "MSTRG.180220.7"; exon_number "1";
chr7	StringTie	exon	131499894	131504508	1000	-	.	gene_id "MSTRG.180220"; transcript_id "MSTRG.180220.7"; exon_number "2";
chr7	StringTie	exon	131505868	131506035	1000	-	.	gene_id "MSTRG.180220"; transcript_id "MSTRG.180220.7"; exon_number "3";
chr7	StringTie	exon	131506260	131506321	1000	-	.	gene_id "MSTRG.180220"; transcript_id "MSTRG.180220.7"; exon_number "4";
chr7	StringTie	exon	131506579	131506726	1000	-	.	gene_id "MSTRG.180220"; transcript_id "MSTRG.180220.7"; exon_number "5";
chr7	StringTie	exon	131508951	131509028	1000	-	.	gene_id "MSTRG.180220"; transcript_id "MSTRG.180220.7"; exon_number "6";
chr7	StringTie	exon	131509365	131509585	1000	-	.	gene_id "MSTRG.180220"; transcript_id "MSTRG.180220.7"; exon_number "7";
chr7	StringTie	exon	131510236	131510331	1000	-	.	gene_id "MSTRG.180220"; transcript_id "MSTRG.180220.7"; exon_number "8";
chr7	StringTie	exon	131510828	131511433	1000	-	.	gene_id "MSTRG.180220"; transcript_id "MSTRG.180220.7"; exon_number "9";
chr7	StringTie	exon	131556260	131557241	1000	-	.	gene_id "MSTRG.180220"; transcript_id "MSTRG.180220.7"; exon_number "10";
chr7	StringTie	exon	131558010	131558259	1000	-	.	gene_id "MSTRG.180220"; transcript_id "MSTRG.180220.7"; exon_number "11";
chr7	StringTie	transcript	131487054	131558317	1000	-	.	gene_id "MSTRG.180220"; transcript_id "MSTRG.180220.8";
chr7	StringTie	exon	131487054	131487254	1000	-	.	gene_id "MSTRG.180220"; transcript_id "MSTRG.180220.8"; exon_number "1";
chr7	StringTie	exon	131499894	131504508	1000	-	.	gene_id "MSTRG.180220"; transcript_id "MSTRG.180220.8"; exon_number "2";
chr7	StringTie	exon	131505868	131506035	1000	-	.	gene_id "MSTRG.180220"; transcript_id "MSTRG.180220.8"; exon_number "3";
chr7	StringTie	exon	131506260	131506321	1000	-	.	gene_id "MSTRG.180220"; transcript_id "MSTRG.180220.8"; exon_number "4";
chr7	StringTie	exon	131506579	131506726	1000	-	.	gene_id "MSTRG.180220"; transcript_id "MSTRG.180220.8"; exon_number "5";
chr7	StringTie	exon	131508951	131509028	1000	-	.	gene_id "MSTRG.180220"; transcript_id "MSTRG.180220.8"; exon_number "6";
chr7	StringTie	exon	131509365	131509585	1000	-	.	gene_id "MSTRG.180220"; transcript_id "MSTRG.180220.8"; exon_number "7";
chr7	StringTie	exon	131510236	131510328	1000	-	.	gene_id "MSTRG.180220"; transcript_id "MSTRG.180220.8"; exon_number "8";
chr7	StringTie	exon	131510828	131511433	1000	-	.	gene_id "MSTRG.180220"; transcript_id "MSTRG.180220.8"; exon_number "9";
chr7	StringTie	exon	131557125	131557241	1000	-	.	gene_id "MSTRG.180220"; transcript_id "MSTRG.180220.8"; exon_number "10";
chr7	StringTie	exon	131558044	131558317	1000	-	.	gene_id "MSTRG.180220"; transcript_id "MSTRG.180220.8"; exon_number "11";
chr7	StringTie	transcript	131487147	131522747	1000	-	.	gene_id "MSTRG.180220"; transcript_id "MSTRG.180220.9";
chr7	StringTie	exon	131487147	131487254	1000	-	.	gene_id "MSTRG.180220"; transcript_id "MSTRG.180220.9"; exon_number "1";
chr7	StringTie	exon	131499894	131504508	1000	-	.	gene_id "MSTRG.180220"; transcript_id "MSTRG.180220.9"; exon_number "2";
chr7	StringTie	exon	131505868	131506035	1000	-	.	gene_id "MSTRG.180220"; transcript_id "MSTRG.180220.9"; exon_number "3";
chr7	StringTie	exon	131506260	131506321	1000	-	.	gene_id "MSTRG.180220"; transcript_id "MSTRG.180220.9"; exon_number "4";
chr7	StringTie	exon	131506579	131506726	1000	-	.	gene_id "MSTRG.180220"; transcript_id "MSTRG.180220.9"; exon_number "5";
chr7	StringTie	exon	131508951	131509585	1000	-	.	gene_id "MSTRG.180220"; transcript_id "MSTRG.180220.9"; exon_number "6";
chr7	StringTie	exon	131510236	131510331	1000	-	.	gene_id "MSTRG.180220"; transcript_id "MSTRG.180220.9"; exon_number "7";
chr7	StringTie	exon	131510828	131511433	1000	-	.	gene_id "MSTRG.180220"; transcript_id "MSTRG.180220.9"; exon_number "8";
chr7	StringTie	exon	131522721	131522747	1000	-	.	gene_id "MSTRG.180220"; transcript_id "MSTRG.180220.9"; exon_number "9";
chr7	StringTie	transcript	131520137	131520503	1000	+	.	gene_id "MSTRG.180221"; transcript_id "ENST00000447612"; gene_name "AC008264.4"; ref_gene_id "ENSG00000224545";
chr7	StringTie	exon	131520137	131520503	1000	+	.	gene_id "MSTRG.180221"; transcript_id "ENST00000447612"; exon_number "1"; gene_name "AC008264.4"; ref_gene_id "ENSG00000224545";
chr7	StringTie	transcript	135350193	135350401	1000	.	.	gene_id "MSTRG.180222"; transcript_id "MSTRG.180222.1";
chr7	StringTie	exon	135350193	135350401	1000	.	.	gene_id "MSTRG.180222"; transcript_id "MSTRG.180222.1"; exon_number "1";
chr7	StringTie	transcript	135356078	135357374	1000	.	.	gene_id "MSTRG.180223"; transcript_id "MSTRG.180223.1";
chr7	StringTie	exon	135356078	135357374	1000	.	.	gene_id "MSTRG.180223"; transcript_id "MSTRG.180223.1"; exon_number "1";
chr7	StringTie	transcript	135359359	135359689	1000	.	.	gene_id "MSTRG.180224"; transcript_id "MSTRG.180224.1";
chr7	StringTie	exon	135359359	135359689	1000	.	.	gene_id "MSTRG.180224"; transcript_id "MSTRG.180224.1"; exon_number "1";
chr7	StringTie	transcript	135387070	135510127	1000	-	.	gene_id "MSTRG.180225"; transcript_id "ENST00000315544"; gene_name "CNOT4"; ref_gene_id "ENSG00000080802";
chr7	StringTie	exon	135387070	135388894	1000	-	.	gene_id "MSTRG.180225"; transcript_id "ENST00000315544"; exon_number "1"; gene_name "CNOT4"; ref_gene_id "ENSG00000080802";
chr7	StringTie	exon	135393918	135394415	1000	-	.	gene_id "MSTRG.180225"; transcript_id "ENST00000315544"; exon_number "2"; gene_name "CNOT4"; ref_gene_id "ENSG00000080802";
chr7	StringTie	exon	135395634	135395883	1000	-	.	gene_id "MSTRG.180225"; transcript_id "ENST00000315544"; exon_number "3"; gene_name "CNOT4"; ref_gene_id "ENSG00000080802";
chr7	StringTie	exon	135398169	135398226	1000	-	.	gene_id "MSTRG.180225"; transcript_id "ENST00000315544"; exon_number "4"; gene_name "CNOT4"; ref_gene_id "ENSG00000080802";
chr7	StringTie	exon	135410515	135410648	1000	-	.	gene_id "MSTRG.180225"; transcript_id "ENST00000315544"; exon_number "5"; gene_name "CNOT4"; ref_gene_id "ENSG00000080802";
chr7	StringTie	exon	135413488	135413613	1000	-	.	gene_id "MSTRG.180225"; transcript_id "ENST00000315544"; exon_number "6"; gene_name "CNOT4"; ref_gene_id "ENSG00000080802";
chr7	StringTie	exon	135414331	135414432	1000	-	.	gene_id "MSTRG.180225"; transcript_id "ENST00000315544"; exon_number "7"; gene_name "CNOT4"; ref_gene_id "ENSG00000080802";
chr7	StringTie	exon	135415176	135415262	1000	-	.	gene_id "MSTRG.180225"; transcript_id "ENST00000315544"; exon_number "8"; gene_name "CNOT4"; ref_gene_id "ENSG00000080802";
chr7	StringTie	exon	135422156	135422353	1000	-	.	gene_id "MSTRG.180225"; transcript_id "ENST00000315544"; exon_number "9"; gene_name "CNOT4"; ref_gene_id "ENSG00000080802";
chr7	StringTie	exon	135438158	135438423	1000	-	.	gene_id "MSTRG.180225"; transcript_id "ENST00000315544"; exon_number "10"; gene_name "CNOT4"; ref_gene_id "ENSG00000080802";
chr7	StringTie	exon	135509889	135510127	1000	-	.	gene_id "MSTRG.180225"; transcript_id "ENST00000315544"; exon_number "11"; gene_name "CNOT4"; ref_gene_id "ENSG00000080802";
chr7	StringTie	transcript	135361798	135415214	1000	-	.	gene_id "MSTRG.180225"; transcript_id "ENST00000356162"; gene_name "CNOT4"; ref_gene_id "ENSG00000080802";
chr7	StringTie	exon	135361798	135363186	1000	-	.	gene_id "MSTRG.180225"; transcript_id "ENST00000356162"; exon_number "1"; gene_name "CNOT4"; ref_gene_id "ENSG00000080802";
chr7	StringTie	exon	135393918	135394415	1000	-	.	gene_id "MSTRG.180225"; transcript_id "ENST00000356162"; exon_number "2"; gene_name "CNOT4"; ref_gene_id "ENSG00000080802";
chr7	StringTie	exon	135395634	135395883	1000	-	.	gene_id "MSTRG.180225"; transcript_id "ENST00000356162"; exon_number "3"; gene_name "CNOT4"; ref_gene_id "ENSG00000080802";
chr7	StringTie	exon	135398169	135398226	1000	-	.	gene_id "MSTRG.180225"; transcript_id "ENST00000356162"; exon_number "4"; gene_name "CNOT4"; ref_gene_id "ENSG00000080802";
chr7	StringTie	exon	135410515	135410648	1000	-	.	gene_id "MSTRG.180225"; transcript_id "ENST00000356162"; exon_number "5"; gene_name "CNOT4"; ref_gene_id "ENSG00000080802";
chr7	StringTie	exon	135413488	135413613	1000	-	.	gene_id "MSTRG.180225"; transcript_id "ENST00000356162"; exon_number "6"; gene_name "CNOT4"; ref_gene_id "ENSG00000080802";
chr7	StringTie	exon	135414331	135414432	1000	-	.	gene_id "MSTRG.180225"; transcript_id "ENST00000356162"; exon_number "7"; gene_name "CNOT4"; ref_gene_id "ENSG00000080802";
chr7	StringTie	exon	135415176	135415214	1000	-	.	gene_id "MSTRG.180225"; transcript_id "ENST00000356162"; exon_number "8"; gene_name "CNOT4"; ref_gene_id "ENSG00000080802";
chr7	StringTie	transcript	135362885	135510091	1000	-	.	gene_id "MSTRG.180225"; transcript_id "ENST00000361528"; gene_name "CNOT4"; ref_gene_id "ENSG00000080802";
chr7	StringTie	exon	135362885	135363186	1000	-	.	gene_id "MSTRG.180225"; transcript_id "ENST00000361528"; exon_number "1"; gene_name "CNOT4"; ref_gene_id "ENSG00000080802";
chr7	StringTie	exon	135393918	135394415	1000	-	.	gene_id "MSTRG.180225"; transcript_id "ENST00000361528"; exon_number "2"; gene_name "CNOT4"; ref_gene_id "ENSG00000080802";
chr7	StringTie	exon	135395634	135395883	1000	-	.	gene_id "MSTRG.180225"; transcript_id "ENST00000361528"; exon_number "3"; gene_name "CNOT4"; ref_gene_id "ENSG00000080802";
chr7	StringTie	exon	135398169	135398226	1000	-	.	gene_id "MSTRG.180225"; transcript_id "ENST00000361528"; exon_number "4"; gene_name "CNOT4"; ref_gene_id "ENSG00000080802";
chr7	StringTie	exon	135410524	135410648	1000	-	.	gene_id "MSTRG.180225"; transcript_id "ENST00000361528"; exon_number "5"; gene_name "CNOT4"; ref_gene_id "ENSG00000080802";
chr7	StringTie	exon	135413488	135413613	1000	-	.	gene_id "MSTRG.180225"; transcript_id "ENST00000361528"; exon_number "6"; gene_name "CNOT4"; ref_gene_id "ENSG00000080802";
chr7	StringTie	exon	135414331	135414432	1000	-	.	gene_id "MSTRG.180225"; transcript_id "ENST00000361528"; exon_number "7"; gene_name "CNOT4"; ref_gene_id "ENSG00000080802";
chr7	StringTie	exon	135415176	135415262	1000	-	.	gene_id "MSTRG.180225"; transcript_id "ENST00000361528"; exon_number "8"; gene_name "CNOT4"; ref_gene_id "ENSG00000080802";
chr7	StringTie	exon	135422156	135422353	1000	-	.	gene_id "MSTRG.180225"; transcript_id "ENST00000361528"; exon_number "9"; gene_name "CNOT4"; ref_gene_id "ENSG00000080802";
chr7	StringTie	exon	135438158	135438423	1000	-	.	gene_id "MSTRG.180225"; transcript_id "ENST00000361528"; exon_number "10"; gene_name "CNOT4"; ref_gene_id "ENSG00000080802";
chr7	StringTie	exon	135509889	135510091	1000	-	.	gene_id "MSTRG.180225"; transcript_id "ENST00000361528"; exon_number "11"; gene_name "CNOT4"; ref_gene_id "ENSG00000080802";
chr7	StringTie	transcript	135384290	135438331	1000	-	.	gene_id "MSTRG.180225"; transcript_id "ENST00000414802"; gene_name "CNOT4"; ref_gene_id "ENSG00000080802";
chr7	StringTie	exon	135384290	135384731	1000	-	.	gene_id "MSTRG.180225"; transcript_id "ENST00000414802"; exon_number "1"; gene_name "CNOT4"; ref_gene_id "ENSG00000080802";
chr7	StringTie	exon	135394300	135394415	1000	-	.	gene_id "MSTRG.180225"; transcript_id "ENST00000414802"; exon_number "2"; gene_name "CNOT4"; ref_gene_id "ENSG00000080802";
chr7	StringTie	exon	135395634	135395883	1000	-	.	gene_id "MSTRG.180225"; transcript_id "ENST00000414802"; exon_number "3"; gene_name "CNOT4"; ref_gene_id "ENSG00000080802";
chr7	StringTie	exon	135398169	135398226	1000	-	.	gene_id "MSTRG.180225"; transcript_id "ENST00000414802"; exon_number "4"; gene_name "CNOT4"; ref_gene_id "ENSG00000080802";
chr7	StringTie	exon	135410515	135410648	1000	-	.	gene_id "MSTRG.180225"; transcript_id "ENST00000414802"; exon_number "5"; gene_name "CNOT4"; ref_gene_id "ENSG00000080802";
chr7	StringTie	exon	135413488	135413613	1000	-	.	gene_id "MSTRG.180225"; transcript_id "ENST00000414802"; exon_number "6"; gene_name "CNOT4"; ref_gene_id "ENSG00000080802";
chr7	StringTie	exon	135414331	135414432	1000	-	.	gene_id "MSTRG.180225"; transcript_id "ENST00000414802"; exon_number "7"; gene_name "CNOT4"; ref_gene_id "ENSG00000080802";
chr7	StringTie	exon	135415176	135415262	1000	-	.	gene_id "MSTRG.180225"; transcript_id "ENST00000414802"; exon_number "8"; gene_name "CNOT4"; ref_gene_id "ENSG00000080802";
chr7	StringTie	exon	135422156	135422353	1000	-	.	gene_id "MSTRG.180225"; transcript_id "ENST00000414802"; exon_number "9"; gene_name "CNOT4"; ref_gene_id "ENSG00000080802";
chr7	StringTie	exon	135438158	135438331	1000	-	.	gene_id "MSTRG.180225"; transcript_id "ENST00000414802"; exon_number "10"; gene_name "CNOT4"; ref_gene_id "ENSG00000080802";
chr7	StringTie	transcript	135361798	135510077	1000	-	.	gene_id "MSTRG.180225"; transcript_id "ENST00000423368"; gene_name "CNOT4"; ref_gene_id "ENSG00000080802";
chr7	StringTie	exon	135361798	135363186	1000	-	.	gene_id "MSTRG.180225"; transcript_id "ENST00000423368"; exon_number "1"; gene_name "CNOT4"; ref_gene_id "ENSG00000080802";
chr7	StringTie	exon	135393918	135394415	1000	-	.	gene_id "MSTRG.180225"; transcript_id "ENST00000423368"; exon_number "2"; gene_name "CNOT4"; ref_gene_id "ENSG00000080802";
chr7	StringTie	exon	135395634	135395883	1000	-	.	gene_id "MSTRG.180225"; transcript_id "ENST00000423368"; exon_number "3"; gene_name "CNOT4"; ref_gene_id "ENSG00000080802";
chr7	StringTie	exon	135398169	135398226	1000	-	.	gene_id "MSTRG.180225"; transcript_id "ENST00000423368"; exon_number "4"; gene_name "CNOT4"; ref_gene_id "ENSG00000080802";
chr7	StringTie	exon	135410515	135410648	1000	-	.	gene_id "MSTRG.180225"; transcript_id "ENST00000423368"; exon_number "5"; gene_name "CNOT4"; ref_gene_id "ENSG00000080802";
chr7	StringTie	exon	135413488	135413613	1000	-	.	gene_id "MSTRG.180225"; transcript_id "ENST00000423368"; exon_number "6"; gene_name "CNOT4"; ref_gene_id "ENSG00000080802";
chr7	StringTie	exon	135414331	135414432	1000	-	.	gene_id "MSTRG.180225"; transcript_id "ENST00000423368"; exon_number "7"; gene_name "CNOT4"; ref_gene_id "ENSG00000080802";
chr7	StringTie	exon	135415176	135415262	1000	-	.	gene_id "MSTRG.180225"; transcript_id "ENST00000423368"; exon_number "8"; gene_name "CNOT4"; ref_gene_id "ENSG00000080802";
chr7	StringTie	exon	135422156	135422353	1000	-	.	gene_id "MSTRG.180225"; transcript_id "ENST00000423368"; exon_number "9"; gene_name "CNOT4"; ref_gene_id "ENSG00000080802";
chr7	StringTie	exon	135438158	135438423	1000	-	.	gene_id "MSTRG.180225"; transcript_id "ENST00000423368"; exon_number "10"; gene_name "CNOT4"; ref_gene_id "ENSG00000080802";
chr7	StringTie	exon	135509889	135510077	1000	-	.	gene_id "MSTRG.180225"; transcript_id "ENST00000423368"; exon_number "11"; gene_name "CNOT4"; ref_gene_id "ENSG00000080802";
chr7	StringTie	transcript	135386151	135510076	1000	-	.	gene_id "MSTRG.180225"; transcript_id "ENST00000428680"; gene_name "CNOT4"; ref_gene_id "ENSG00000080802";
chr7	StringTie	exon	135386151	135388894	1000	-	.	gene_id "MSTRG.180225"; transcript_id "ENST00000428680"; exon_number "1"; gene_name "CNOT4"; ref_gene_id "ENSG00000080802";
chr7	StringTie	exon	135393918	135394415	1000	-	.	gene_id "MSTRG.180225"; transcript_id "ENST00000428680"; exon_number "2"; gene_name "CNOT4"; ref_gene_id "ENSG00000080802";
chr7	StringTie	exon	135395634	135395883	1000	-	.	gene_id "MSTRG.180225"; transcript_id "ENST00000428680"; exon_number "3"; gene_name "CNOT4"; ref_gene_id "ENSG00000080802";
chr7	StringTie	exon	135398169	135398226	1000	-	.	gene_id "MSTRG.180225"; transcript_id "ENST00000428680"; exon_number "4"; gene_name "CNOT4"; ref_gene_id "ENSG00000080802";
chr7	StringTie	exon	135410524	135410648	1000	-	.	gene_id "MSTRG.180225"; transcript_id "ENST00000428680"; exon_number "5"; gene_name "CNOT4"; ref_gene_id "ENSG00000080802";
chr7	StringTie	exon	135413488	135413613	1000	-	.	gene_id "MSTRG.180225"; transcript_id "ENST00000428680"; exon_number "6"; gene_name "CNOT4"; ref_gene_id "ENSG00000080802";
chr7	StringTie	exon	135414331	135414432	1000	-	.	gene_id "MSTRG.180225"; transcript_id "ENST00000428680"; exon_number "7"; gene_name "CNOT4"; ref_gene_id "ENSG00000080802";
chr7	StringTie	exon	135415176	135415262	1000	-	.	gene_id "MSTRG.180225"; transcript_id "ENST00000428680"; exon_number "8"; gene_name "CNOT4"; ref_gene_id "ENSG00000080802";
chr7	StringTie	exon	135422156	135422353	1000	-	.	gene_id "MSTRG.180225"; transcript_id "ENST00000428680"; exon_number "9"; gene_name "CNOT4"; ref_gene_id "ENSG00000080802";
chr7	StringTie	exon	135438158	135438423	1000	-	.	gene_id "MSTRG.180225"; transcript_id "ENST00000428680"; exon_number "10"; gene_name "CNOT4"; ref_gene_id "ENSG00000080802";
chr7	StringTie	exon	135509889	135510076	1000	-	.	gene_id "MSTRG.180225"; transcript_id "ENST00000428680"; exon_number "11"; gene_name "CNOT4"; ref_gene_id "ENSG00000080802";
chr7	StringTie	transcript	135361795	135510080	1000	-	.	gene_id "MSTRG.180225"; transcript_id "ENST00000451834"; gene_name "CNOT4"; ref_gene_id "ENSG00000080802";
chr7	StringTie	exon	135361795	135363186	1000	-	.	gene_id "MSTRG.180225"; transcript_id "ENST00000451834"; exon_number "1"; gene_name "CNOT4"; ref_gene_id "ENSG00000080802";
chr7	StringTie	exon	135363854	135364066	1000	-	.	gene_id "MSTRG.180225"; transcript_id "ENST00000451834"; exon_number "2"; gene_name "CNOT4"; ref_gene_id "ENSG00000080802";
chr7	StringTie	exon	135393918	135394415	1000	-	.	gene_id "MSTRG.180225"; transcript_id "ENST00000451834"; exon_number "3"; gene_name "CNOT4"; ref_gene_id "ENSG00000080802";
chr7	StringTie	exon	135395634	135395883	1000	-	.	gene_id "MSTRG.180225"; transcript_id "ENST00000451834"; exon_number "4"; gene_name "CNOT4"; ref_gene_id "ENSG00000080802";
chr7	StringTie	exon	135398169	135398226	1000	-	.	gene_id "MSTRG.180225"; transcript_id "ENST00000451834"; exon_number "5"; gene_name "CNOT4"; ref_gene_id "ENSG00000080802";
chr7	StringTie	exon	135410524	135410648	1000	-	.	gene_id "MSTRG.180225"; transcript_id "ENST00000451834"; exon_number "6"; gene_name "CNOT4"; ref_gene_id "ENSG00000080802";
chr7	StringTie	exon	135413488	135413613	1000	-	.	gene_id "MSTRG.180225"; transcript_id "ENST00000451834"; exon_number "7"; gene_name "CNOT4"; ref_gene_id "ENSG00000080802";
chr7	StringTie	exon	135414331	135414432	1000	-	.	gene_id "MSTRG.180225"; transcript_id "ENST00000451834"; exon_number "8"; gene_name "CNOT4"; ref_gene_id "ENSG00000080802";
chr7	StringTie	exon	135415176	135415262	1000	-	.	gene_id "MSTRG.180225"; transcript_id "ENST00000451834"; exon_number "9"; gene_name "CNOT4"; ref_gene_id "ENSG00000080802";
chr7	StringTie	exon	135422156	135422353	1000	-	.	gene_id "MSTRG.180225"; transcript_id "ENST00000451834"; exon_number "10"; gene_name "CNOT4"; ref_gene_id "ENSG00000080802";
chr7	StringTie	exon	135438158	135438423	1000	-	.	gene_id "MSTRG.180225"; transcript_id "ENST00000451834"; exon_number "11"; gene_name "CNOT4"; ref_gene_id "ENSG00000080802";
chr7	StringTie	exon	135509889	135510080	1000	-	.	gene_id "MSTRG.180225"; transcript_id "ENST00000451834"; exon_number "12"; gene_name "CNOT4"; ref_gene_id "ENSG00000080802";
chr7	StringTie	transcript	135422314	135509717	1000	-	.	gene_id "MSTRG.180225"; transcript_id "ENST00000465721"; gene_name "CNOT4"; ref_gene_id "ENSG00000080802";
chr7	StringTie	exon	135422314	135422353	1000	-	.	gene_id "MSTRG.180225"; transcript_id "ENST00000465721"; exon_number "1"; gene_name "CNOT4"; ref_gene_id "ENSG00000080802";
chr7	StringTie	exon	135438158	135438423	1000	-	.	gene_id "MSTRG.180225"; transcript_id "ENST00000465721"; exon_number "2"; gene_name "CNOT4"; ref_gene_id "ENSG00000080802";
chr7	StringTie	exon	135509071	135509157	1000	-	.	gene_id "MSTRG.180225"; transcript_id "ENST00000465721"; exon_number "3"; gene_name "CNOT4"; ref_gene_id "ENSG00000080802";
chr7	StringTie	exon	135509555	135509717	1000	-	.	gene_id "MSTRG.180225"; transcript_id "ENST00000465721"; exon_number "4"; gene_name "CNOT4"; ref_gene_id "ENSG00000080802";
chr7	StringTie	transcript	135362999	135387887	1000	-	.	gene_id "MSTRG.180225"; transcript_id "ENST00000473470"; gene_name "CNOT4"; ref_gene_id "ENSG00000080802";
chr7	StringTie	exon	135362999	135363186	1000	-	.	gene_id "MSTRG.180225"; transcript_id "ENST00000473470"; exon_number "1"; gene_name "CNOT4"; ref_gene_id "ENSG00000080802";
chr7	StringTie	exon	135363854	135364066	1000	-	.	gene_id "MSTRG.180225"; transcript_id "ENST00000473470"; exon_number "2"; gene_name "CNOT4"; ref_gene_id "ENSG00000080802";
chr7	StringTie	exon	135387582	135387887	1000	-	.	gene_id "MSTRG.180225"; transcript_id "ENST00000473470"; exon_number "3"; gene_name "CNOT4"; ref_gene_id "ENSG00000080802";
chr7	StringTie	transcript	135422221	135509693	1000	-	.	gene_id "MSTRG.180225"; transcript_id "ENST00000491203"; gene_name "CNOT4"; ref_gene_id "ENSG00000080802";
chr7	StringTie	exon	135422221	135422353	1000	-	.	gene_id "MSTRG.180225"; transcript_id "ENST00000491203"; exon_number "1"; gene_name "CNOT4"; ref_gene_id "ENSG00000080802";
chr7	StringTie	exon	135438158	135438423	1000	-	.	gene_id "MSTRG.180225"; transcript_id "ENST00000491203"; exon_number "2"; gene_name "CNOT4"; ref_gene_id "ENSG00000080802";
chr7	StringTie	exon	135509555	135509693	1000	-	.	gene_id "MSTRG.180225"; transcript_id "ENST00000491203"; exon_number "3"; gene_name "CNOT4"; ref_gene_id "ENSG00000080802";
chr7	StringTie	transcript	135422276	135509938	1000	-	.	gene_id "MSTRG.180225"; transcript_id "ENST00000498534"; gene_name "CNOT4"; ref_gene_id "ENSG00000080802";
chr7	StringTie	exon	135422276	135422353	1000	-	.	gene_id "MSTRG.180225"; transcript_id "ENST00000498534"; exon_number "1"; gene_name "CNOT4"; ref_gene_id "ENSG00000080802";
chr7	StringTie	exon	135438158	135438423	1000	-	.	gene_id "MSTRG.180225"; transcript_id "ENST00000498534"; exon_number "2"; gene_name "CNOT4"; ref_gene_id "ENSG00000080802";
chr7	StringTie	exon	135509071	135509157	1000	-	.	gene_id "MSTRG.180225"; transcript_id "ENST00000498534"; exon_number "3"; gene_name "CNOT4"; ref_gene_id "ENSG00000080802";
chr7	StringTie	exon	135509889	135509938	1000	-	.	gene_id "MSTRG.180225"; transcript_id "ENST00000498534"; exon_number "4"; gene_name "CNOT4"; ref_gene_id "ENSG00000080802";
chr7	StringTie	transcript	135361795	135510127	1000	-	.	gene_id "MSTRG.180225"; transcript_id "ENST00000541284"; gene_name "CNOT4"; ref_gene_id "ENSG00000080802";
chr7	StringTie	exon	135361795	135363186	1000	-	.	gene_id "MSTRG.180225"; transcript_id "ENST00000541284"; exon_number "1"; gene_name "CNOT4"; ref_gene_id "ENSG00000080802";
chr7	StringTie	exon	135363854	135364066	1000	-	.	gene_id "MSTRG.180225"; transcript_id "ENST00000541284"; exon_number "2"; gene_name "CNOT4"; ref_gene_id "ENSG00000080802";
chr7	StringTie	exon	135393918	135394415	1000	-	.	gene_id "MSTRG.180225"; transcript_id "ENST00000541284"; exon_number "3"; gene_name "CNOT4"; ref_gene_id "ENSG00000080802";
chr7	StringTie	exon	135395634	135395883	1000	-	.	gene_id "MSTRG.180225"; transcript_id "ENST00000541284"; exon_number "4"; gene_name "CNOT4"; ref_gene_id "ENSG00000080802";
chr7	StringTie	exon	135398169	135398226	1000	-	.	gene_id "MSTRG.180225"; transcript_id "ENST00000541284"; exon_number "5"; gene_name "CNOT4"; ref_gene_id "ENSG00000080802";
chr7	StringTie	exon	135410515	135410648	1000	-	.	gene_id "MSTRG.180225"; transcript_id "ENST00000541284"; exon_number "6"; gene_name "CNOT4"; ref_gene_id "ENSG00000080802";
chr7	StringTie	exon	135413488	135413613	1000	-	.	gene_id "MSTRG.180225"; transcript_id "ENST00000541284"; exon_number "7"; gene_name "CNOT4"; ref_gene_id "ENSG00000080802";
chr7	StringTie	exon	135414331	135414432	1000	-	.	gene_id "MSTRG.180225"; transcript_id "ENST00000541284"; exon_number "8"; gene_name "CNOT4"; ref_gene_id "ENSG00000080802";
chr7	StringTie	exon	135415176	135415262	1000	-	.	gene_id "MSTRG.180225"; transcript_id "ENST00000541284"; exon_number "9"; gene_name "CNOT4"; ref_gene_id "ENSG00000080802";
chr7	StringTie	exon	135422156	135422353	1000	-	.	gene_id "MSTRG.180225"; transcript_id "ENST00000541284"; exon_number "10"; gene_name "CNOT4"; ref_gene_id "ENSG00000080802";
chr7	StringTie	exon	135438158	135438423	1000	-	.	gene_id "MSTRG.180225"; transcript_id "ENST00000541284"; exon_number "11"; gene_name "CNOT4"; ref_gene_id "ENSG00000080802";
chr7	StringTie	exon	135509889	135510127	1000	-	.	gene_id "MSTRG.180225"; transcript_id "ENST00000541284"; exon_number "12"; gene_name "CNOT4"; ref_gene_id "ENSG00000080802";
chr7	StringTie	transcript	135360736	135444511	1000	-	.	gene_id "MSTRG.180225"; transcript_id "MSTRG.180225.1";
chr7	StringTie	exon	135360736	135363186	1000	-	.	gene_id "MSTRG.180225"; transcript_id "MSTRG.180225.1"; exon_number "1";
chr7	StringTie	exon	135363854	135384731	1000	-	.	gene_id "MSTRG.180225"; transcript_id "MSTRG.180225.1"; exon_number "2";
chr7	StringTie	exon	135394300	135394415	1000	-	.	gene_id "MSTRG.180225"; transcript_id "MSTRG.180225.1"; exon_number "3";
chr7	StringTie	exon	135395634	135395883	1000	-	.	gene_id "MSTRG.180225"; transcript_id "MSTRG.180225.1"; exon_number "4";
chr7	StringTie	exon	135398169	135398226	1000	-	.	gene_id "MSTRG.180225"; transcript_id "MSTRG.180225.1"; exon_number "5";
chr7	StringTie	exon	135410515	135410648	1000	-	.	gene_id "MSTRG.180225"; transcript_id "MSTRG.180225.1"; exon_number "6";
chr7	StringTie	exon	135413488	135413613	1000	-	.	gene_id "MSTRG.180225"; transcript_id "MSTRG.180225.1"; exon_number "7";
chr7	StringTie	exon	135414331	135414432	1000	-	.	gene_id "MSTRG.180225"; transcript_id "MSTRG.180225.1"; exon_number "8";
chr7	StringTie	exon	135415176	135415262	1000	-	.	gene_id "MSTRG.180225"; transcript_id "MSTRG.180225.1"; exon_number "9";
chr7	StringTie	exon	135422156	135422353	1000	-	.	gene_id "MSTRG.180225"; transcript_id "MSTRG.180225.1"; exon_number "10";
chr7	StringTie	exon	135438158	135438423	1000	-	.	gene_id "MSTRG.180225"; transcript_id "MSTRG.180225.1"; exon_number "11";
chr7	StringTie	exon	135444412	135444511	1000	-	.	gene_id "MSTRG.180225"; transcript_id "MSTRG.180225.1"; exon_number "12";
chr7	StringTie	transcript	135361795	135509717	1000	-	.	gene_id "MSTRG.180225"; transcript_id "MSTRG.180225.10";
chr7	StringTie	exon	135361795	135363186	1000	-	.	gene_id "MSTRG.180225"; transcript_id "MSTRG.180225.10"; exon_number "1";
chr7	StringTie	exon	135363854	135364066	1000	-	.	gene_id "MSTRG.180225"; transcript_id "MSTRG.180225.10"; exon_number "2";
chr7	StringTie	exon	135393918	135394415	1000	-	.	gene_id "MSTRG.180225"; transcript_id "MSTRG.180225.10"; exon_number "3";
chr7	StringTie	exon	135395634	135395883	1000	-	.	gene_id "MSTRG.180225"; transcript_id "MSTRG.180225.10"; exon_number "4";
chr7	StringTie	exon	135398169	135398226	1000	-	.	gene_id "MSTRG.180225"; transcript_id "MSTRG.180225.10"; exon_number "5";
chr7	StringTie	exon	135410524	135410648	1000	-	.	gene_id "MSTRG.180225"; transcript_id "MSTRG.180225.10"; exon_number "6";
chr7	StringTie	exon	135413488	135413613	1000	-	.	gene_id "MSTRG.180225"; transcript_id "MSTRG.180225.10"; exon_number "7";
chr7	StringTie	exon	135414331	135414432	1000	-	.	gene_id "MSTRG.180225"; transcript_id "MSTRG.180225.10"; exon_number "8";
chr7	StringTie	exon	135415176	135415262	1000	-	.	gene_id "MSTRG.180225"; transcript_id "MSTRG.180225.10"; exon_number "9";
chr7	StringTie	exon	135422156	135422353	1000	-	.	gene_id "MSTRG.180225"; transcript_id "MSTRG.180225.10"; exon_number "10";
chr7	StringTie	exon	135438158	135438423	1000	-	.	gene_id "MSTRG.180225"; transcript_id "MSTRG.180225.10"; exon_number "11";
chr7	StringTie	exon	135509071	135509157	1000	-	.	gene_id "MSTRG.180225"; transcript_id "MSTRG.180225.10"; exon_number "12";
chr7	StringTie	exon	135509555	135509717	1000	-	.	gene_id "MSTRG.180225"; transcript_id "MSTRG.180225.10"; exon_number "13";
chr7	StringTie	transcript	135361795	135509938	1000	-	.	gene_id "MSTRG.180225"; transcript_id "MSTRG.180225.11";
chr7	StringTie	exon	135361795	135363186	1000	-	.	gene_id "MSTRG.180225"; transcript_id "MSTRG.180225.11"; exon_number "1";
chr7	StringTie	exon	135363854	135364066	1000	-	.	gene_id "MSTRG.180225"; transcript_id "MSTRG.180225.11"; exon_number "2";
chr7	StringTie	exon	135393918	135394415	1000	-	.	gene_id "MSTRG.180225"; transcript_id "MSTRG.180225.11"; exon_number "3";
chr7	StringTie	exon	135395634	135395883	1000	-	.	gene_id "MSTRG.180225"; transcript_id "MSTRG.180225.11"; exon_number "4";
chr7	StringTie	exon	135398169	135398226	1000	-	.	gene_id "MSTRG.180225"; transcript_id "MSTRG.180225.11"; exon_number "5";
chr7	StringTie	exon	135410515	135410648	1000	-	.	gene_id "MSTRG.180225"; transcript_id "MSTRG.180225.11"; exon_number "6";
chr7	StringTie	exon	135413488	135413613	1000	-	.	gene_id "MSTRG.180225"; transcript_id "MSTRG.180225.11"; exon_number "7";
chr7	StringTie	exon	135414331	135414432	1000	-	.	gene_id "MSTRG.180225"; transcript_id "MSTRG.180225.11"; exon_number "8";
chr7	StringTie	exon	135415176	135415262	1000	-	.	gene_id "MSTRG.180225"; transcript_id "MSTRG.180225.11"; exon_number "9";
chr7	StringTie	exon	135422156	135422353	1000	-	.	gene_id "MSTRG.180225"; transcript_id "MSTRG.180225.11"; exon_number "10";
chr7	StringTie	exon	135438158	135438423	1000	-	.	gene_id "MSTRG.180225"; transcript_id "MSTRG.180225.11"; exon_number "11";
chr7	StringTie	exon	135509071	135509157	1000	-	.	gene_id "MSTRG.180225"; transcript_id "MSTRG.180225.11"; exon_number "12";
chr7	StringTie	exon	135509889	135509938	1000	-	.	gene_id "MSTRG.180225"; transcript_id "MSTRG.180225.11"; exon_number "13";
chr7	StringTie	transcript	135361795	135444561	1000	-	.	gene_id "MSTRG.180225"; transcript_id "MSTRG.180225.12";
chr7	StringTie	exon	135361795	135363186	1000	-	.	gene_id "MSTRG.180225"; transcript_id "MSTRG.180225.12"; exon_number "1";
chr7	StringTie	exon	135363854	135364066	1000	-	.	gene_id "MSTRG.180225"; transcript_id "MSTRG.180225.12"; exon_number "2";
chr7	StringTie	exon	135387582	135388894	1000	-	.	gene_id "MSTRG.180225"; transcript_id "MSTRG.180225.12"; exon_number "3";
chr7	StringTie	exon	135393918	135394415	1000	-	.	gene_id "MSTRG.180225"; transcript_id "MSTRG.180225.12"; exon_number "4";
chr7	StringTie	exon	135395634	135395883	1000	-	.	gene_id "MSTRG.180225"; transcript_id "MSTRG.180225.12"; exon_number "5";
chr7	StringTie	exon	135398169	135398226	1000	-	.	gene_id "MSTRG.180225"; transcript_id "MSTRG.180225.12"; exon_number "6";
chr7	StringTie	exon	135410515	135410648	1000	-	.	gene_id "MSTRG.180225"; transcript_id "MSTRG.180225.12"; exon_number "7";
chr7	StringTie	exon	135413488	135413613	1000	-	.	gene_id "MSTRG.180225"; transcript_id "MSTRG.180225.12"; exon_number "8";
chr7	StringTie	exon	135414331	135414432	1000	-	.	gene_id "MSTRG.180225"; transcript_id "MSTRG.180225.12"; exon_number "9";
chr7	StringTie	exon	135415176	135415262	1000	-	.	gene_id "MSTRG.180225"; transcript_id "MSTRG.180225.12"; exon_number "10";
chr7	StringTie	exon	135422156	135422353	1000	-	.	gene_id "MSTRG.180225"; transcript_id "MSTRG.180225.12"; exon_number "11";
chr7	StringTie	exon	135438158	135438423	1000	-	.	gene_id "MSTRG.180225"; transcript_id "MSTRG.180225.12"; exon_number "12";
chr7	StringTie	exon	135444412	135444561	1000	-	.	gene_id "MSTRG.180225"; transcript_id "MSTRG.180225.12"; exon_number "13";
chr7	StringTie	transcript	135361797	135510127	1000	-	.	gene_id "MSTRG.180225"; transcript_id "MSTRG.180225.15";
chr7	StringTie	exon	135361797	135363186	1000	-	.	gene_id "MSTRG.180225"; transcript_id "MSTRG.180225.15"; exon_number "1";
chr7	StringTie	exon	135363854	135364066	1000	-	.	gene_id "MSTRG.180225"; transcript_id "MSTRG.180225.15"; exon_number "2";
chr7	StringTie	exon	135383392	135388894	1000	-	.	gene_id "MSTRG.180225"; transcript_id "MSTRG.180225.15"; exon_number "3";
chr7	StringTie	exon	135393918	135394415	1000	-	.	gene_id "MSTRG.180225"; transcript_id "MSTRG.180225.15"; exon_number "4";
chr7	StringTie	exon	135395634	135395883	1000	-	.	gene_id "MSTRG.180225"; transcript_id "MSTRG.180225.15"; exon_number "5";
chr7	StringTie	exon	135398169	135398226	1000	-	.	gene_id "MSTRG.180225"; transcript_id "MSTRG.180225.15"; exon_number "6";
chr7	StringTie	exon	135410515	135410648	1000	-	.	gene_id "MSTRG.180225"; transcript_id "MSTRG.180225.15"; exon_number "7";
chr7	StringTie	exon	135413488	135413613	1000	-	.	gene_id "MSTRG.180225"; transcript_id "MSTRG.180225.15"; exon_number "8";
chr7	StringTie	exon	135414331	135414432	1000	-	.	gene_id "MSTRG.180225"; transcript_id "MSTRG.180225.15"; exon_number "9";
chr7	StringTie	exon	135415176	135415262	1000	-	.	gene_id "MSTRG.180225"; transcript_id "MSTRG.180225.15"; exon_number "10";
chr7	StringTie	exon	135422156	135422353	1000	-	.	gene_id "MSTRG.180225"; transcript_id "MSTRG.180225.15"; exon_number "11";
chr7	StringTie	exon	135438158	135438423	1000	-	.	gene_id "MSTRG.180225"; transcript_id "MSTRG.180225.15"; exon_number "12";
chr7	StringTie	exon	135509889	135510127	1000	-	.	gene_id "MSTRG.180225"; transcript_id "MSTRG.180225.15"; exon_number "13";
chr7	StringTie	transcript	135360778	135444579	1000	-	.	gene_id "MSTRG.180225"; transcript_id "MSTRG.180225.2";
chr7	StringTie	exon	135360778	135363186	1000	-	.	gene_id "MSTRG.180225"; transcript_id "MSTRG.180225.2"; exon_number "1";
chr7	StringTie	exon	135363854	135364066	1000	-	.	gene_id "MSTRG.180225"; transcript_id "MSTRG.180225.2"; exon_number "2";
chr7	StringTie	exon	135387582	135388894	1000	-	.	gene_id "MSTRG.180225"; transcript_id "MSTRG.180225.2"; exon_number "3";
chr7	StringTie	exon	135393918	135394415	1000	-	.	gene_id "MSTRG.180225"; transcript_id "MSTRG.180225.2"; exon_number "4";
chr7	StringTie	exon	135395634	135395883	1000	-	.	gene_id "MSTRG.180225"; transcript_id "MSTRG.180225.2"; exon_number "5";
chr7	StringTie	exon	135398169	135398226	1000	-	.	gene_id "MSTRG.180225"; transcript_id "MSTRG.180225.2"; exon_number "6";
chr7	StringTie	exon	135410524	135410648	1000	-	.	gene_id "MSTRG.180225"; transcript_id "MSTRG.180225.2"; exon_number "7";
chr7	StringTie	exon	135413488	135413613	1000	-	.	gene_id "MSTRG.180225"; transcript_id "MSTRG.180225.2"; exon_number "8";
chr7	StringTie	exon	135414331	135414432	1000	-	.	gene_id "MSTRG.180225"; transcript_id "MSTRG.180225.2"; exon_number "9";
chr7	StringTie	exon	135415176	135415262	1000	-	.	gene_id "MSTRG.180225"; transcript_id "MSTRG.180225.2"; exon_number "10";
chr7	StringTie	exon	135422156	135422353	1000	-	.	gene_id "MSTRG.180225"; transcript_id "MSTRG.180225.2"; exon_number "11";
chr7	StringTie	exon	135438158	135438423	1000	-	.	gene_id "MSTRG.180225"; transcript_id "MSTRG.180225.2"; exon_number "12";
chr7	StringTie	exon	135444412	135444579	1000	-	.	gene_id "MSTRG.180225"; transcript_id "MSTRG.180225.2"; exon_number "13";
chr7	StringTie	transcript	135382622	135510146	1000	-	.	gene_id "MSTRG.180225"; transcript_id "MSTRG.180225.20";
chr7	StringTie	exon	135382622	135384731	1000	-	.	gene_id "MSTRG.180225"; transcript_id "MSTRG.180225.20"; exon_number "1";
chr7	StringTie	exon	135394300	135394415	1000	-	.	gene_id "MSTRG.180225"; transcript_id "MSTRG.180225.20"; exon_number "2";
chr7	StringTie	exon	135395634	135395883	1000	-	.	gene_id "MSTRG.180225"; transcript_id "MSTRG.180225.20"; exon_number "3";
chr7	StringTie	exon	135398169	135398226	1000	-	.	gene_id "MSTRG.180225"; transcript_id "MSTRG.180225.20"; exon_number "4";
chr7	StringTie	exon	135410524	135410648	1000	-	.	gene_id "MSTRG.180225"; transcript_id "MSTRG.180225.20"; exon_number "5";
chr7	StringTie	exon	135413488	135413613	1000	-	.	gene_id "MSTRG.180225"; transcript_id "MSTRG.180225.20"; exon_number "6";
chr7	StringTie	exon	135414331	135414432	1000	-	.	gene_id "MSTRG.180225"; transcript_id "MSTRG.180225.20"; exon_number "7";
chr7	StringTie	exon	135415176	135415262	1000	-	.	gene_id "MSTRG.180225"; transcript_id "MSTRG.180225.20"; exon_number "8";
chr7	StringTie	exon	135422156	135422353	1000	-	.	gene_id "MSTRG.180225"; transcript_id "MSTRG.180225.20"; exon_number "9";
chr7	StringTie	exon	135438158	135438423	1000	-	.	gene_id "MSTRG.180225"; transcript_id "MSTRG.180225.20"; exon_number "10";
chr7	StringTie	exon	135509889	135510146	1000	-	.	gene_id "MSTRG.180225"; transcript_id "MSTRG.180225.20"; exon_number "11";
chr7	StringTie	transcript	135395536	135461033	1000	-	.	gene_id "MSTRG.180225"; transcript_id "MSTRG.180225.24";
chr7	StringTie	exon	135395536	135395883	1000	-	.	gene_id "MSTRG.180225"; transcript_id "MSTRG.180225.24"; exon_number "1";
chr7	StringTie	exon	135398169	135398226	1000	-	.	gene_id "MSTRG.180225"; transcript_id "MSTRG.180225.24"; exon_number "2";
chr7	StringTie	exon	135410524	135410648	1000	-	.	gene_id "MSTRG.180225"; transcript_id "MSTRG.180225.24"; exon_number "3";
chr7	StringTie	exon	135413488	135413613	1000	-	.	gene_id "MSTRG.180225"; transcript_id "MSTRG.180225.24"; exon_number "4";
chr7	StringTie	exon	135414331	135414432	1000	-	.	gene_id "MSTRG.180225"; transcript_id "MSTRG.180225.24"; exon_number "5";
chr7	StringTie	exon	135415176	135415262	1000	-	.	gene_id "MSTRG.180225"; transcript_id "MSTRG.180225.24"; exon_number "6";
chr7	StringTie	exon	135422156	135422353	1000	-	.	gene_id "MSTRG.180225"; transcript_id "MSTRG.180225.24"; exon_number "7";
chr7	StringTie	exon	135432590	135432715	1000	-	.	gene_id "MSTRG.180225"; transcript_id "MSTRG.180225.24"; exon_number "8";
chr7	StringTie	exon	135438158	135438423	1000	-	.	gene_id "MSTRG.180225"; transcript_id "MSTRG.180225.24"; exon_number "9";
chr7	StringTie	exon	135460829	135461033	1000	-	.	gene_id "MSTRG.180225"; transcript_id "MSTRG.180225.24"; exon_number "10";
chr7	StringTie	transcript	135472581	135510147	1000	-	.	gene_id "MSTRG.180225"; transcript_id "MSTRG.180225.28";
chr7	StringTie	exon	135472581	135486560	1000	-	.	gene_id "MSTRG.180225"; transcript_id "MSTRG.180225.28"; exon_number "1";
chr7	StringTie	exon	135509889	135510147	1000	-	.	gene_id "MSTRG.180225"; transcript_id "MSTRG.180225.28"; exon_number "2";
chr7	StringTie	transcript	135484647	135510121	1000	-	.	gene_id "MSTRG.180225"; transcript_id "MSTRG.180225.29";
chr7	StringTie	exon	135484647	135484747	1000	-	.	gene_id "MSTRG.180225"; transcript_id "MSTRG.180225.29"; exon_number "1";
chr7	StringTie	exon	135509889	135510121	1000	-	.	gene_id "MSTRG.180225"; transcript_id "MSTRG.180225.29"; exon_number "2";
chr7	StringTie	transcript	135361197	135510710	1000	-	.	gene_id "MSTRG.180225"; transcript_id "MSTRG.180225.3";
chr7	StringTie	exon	135361197	135363186	1000	-	.	gene_id "MSTRG.180225"; transcript_id "MSTRG.180225.3"; exon_number "1";
chr7	StringTie	exon	135363854	135364066	1000	-	.	gene_id "MSTRG.180225"; transcript_id "MSTRG.180225.3"; exon_number "2";
chr7	StringTie	exon	135387582	135388894	1000	-	.	gene_id "MSTRG.180225"; transcript_id "MSTRG.180225.3"; exon_number "3";
chr7	StringTie	exon	135393918	135394415	1000	-	.	gene_id "MSTRG.180225"; transcript_id "MSTRG.180225.3"; exon_number "4";
chr7	StringTie	exon	135395634	135395883	1000	-	.	gene_id "MSTRG.180225"; transcript_id "MSTRG.180225.3"; exon_number "5";
chr7	StringTie	exon	135398169	135398226	1000	-	.	gene_id "MSTRG.180225"; transcript_id "MSTRG.180225.3"; exon_number "6";
chr7	StringTie	exon	135410515	135410648	1000	-	.	gene_id "MSTRG.180225"; transcript_id "MSTRG.180225.3"; exon_number "7";
chr7	StringTie	exon	135413488	135413613	1000	-	.	gene_id "MSTRG.180225"; transcript_id "MSTRG.180225.3"; exon_number "8";
chr7	StringTie	exon	135414331	135414432	1000	-	.	gene_id "MSTRG.180225"; transcript_id "MSTRG.180225.3"; exon_number "9";
chr7	StringTie	exon	135415176	135415262	1000	-	.	gene_id "MSTRG.180225"; transcript_id "MSTRG.180225.3"; exon_number "10";
chr7	StringTie	exon	135422156	135422353	1000	-	.	gene_id "MSTRG.180225"; transcript_id "MSTRG.180225.3"; exon_number "11";
chr7	StringTie	exon	135438158	135438423	1000	-	.	gene_id "MSTRG.180225"; transcript_id "MSTRG.180225.3"; exon_number "12";
chr7	StringTie	exon	135509889	135510710	1000	-	.	gene_id "MSTRG.180225"; transcript_id "MSTRG.180225.3"; exon_number "13";
chr7	StringTie	transcript	135495639	135510112	1000	-	.	gene_id "MSTRG.180225"; transcript_id "MSTRG.180225.30";
chr7	StringTie	exon	135495639	135495662	1000	-	.	gene_id "MSTRG.180225"; transcript_id "MSTRG.180225.30"; exon_number "1";
chr7	StringTie	exon	135509889	135510112	1000	-	.	gene_id "MSTRG.180225"; transcript_id "MSTRG.180225.30"; exon_number "2";
chr7	StringTie	transcript	135508183	135510200	1000	-	.	gene_id "MSTRG.180225"; transcript_id "MSTRG.180225.31";
chr7	StringTie	exon	135508183	135508462	1000	-	.	gene_id "MSTRG.180225"; transcript_id "MSTRG.180225.31"; exon_number "1";
chr7	StringTie	exon	135509889	135510200	1000	-	.	gene_id "MSTRG.180225"; transcript_id "MSTRG.180225.31"; exon_number "2";
chr7	StringTie	transcript	135361432	135510076	1000	-	.	gene_id "MSTRG.180225"; transcript_id "MSTRG.180225.4";
chr7	StringTie	exon	135361432	135363186	1000	-	.	gene_id "MSTRG.180225"; transcript_id "MSTRG.180225.4"; exon_number "1";
chr7	StringTie	exon	135363854	135364066	1000	-	.	gene_id "MSTRG.180225"; transcript_id "MSTRG.180225.4"; exon_number "2";
chr7	StringTie	exon	135387582	135388894	1000	-	.	gene_id "MSTRG.180225"; transcript_id "MSTRG.180225.4"; exon_number "3";
chr7	StringTie	exon	135393918	135394415	1000	-	.	gene_id "MSTRG.180225"; transcript_id "MSTRG.180225.4"; exon_number "4";
chr7	StringTie	exon	135395634	135395883	1000	-	.	gene_id "MSTRG.180225"; transcript_id "MSTRG.180225.4"; exon_number "5";
chr7	StringTie	exon	135398169	135398226	1000	-	.	gene_id "MSTRG.180225"; transcript_id "MSTRG.180225.4"; exon_number "6";
chr7	StringTie	exon	135410524	135410648	1000	-	.	gene_id "MSTRG.180225"; transcript_id "MSTRG.180225.4"; exon_number "7";
chr7	StringTie	exon	135413488	135413613	1000	-	.	gene_id "MSTRG.180225"; transcript_id "MSTRG.180225.4"; exon_number "8";
chr7	StringTie	exon	135414331	135414432	1000	-	.	gene_id "MSTRG.180225"; transcript_id "MSTRG.180225.4"; exon_number "9";
chr7	StringTie	exon	135415176	135415262	1000	-	.	gene_id "MSTRG.180225"; transcript_id "MSTRG.180225.4"; exon_number "10";
chr7	StringTie	exon	135422156	135422353	1000	-	.	gene_id "MSTRG.180225"; transcript_id "MSTRG.180225.4"; exon_number "11";
chr7	StringTie	exon	135438158	135438423	1000	-	.	gene_id "MSTRG.180225"; transcript_id "MSTRG.180225.4"; exon_number "12";
chr7	StringTie	exon	135509889	135510076	1000	-	.	gene_id "MSTRG.180225"; transcript_id "MSTRG.180225.4"; exon_number "13";
chr7	StringTie	transcript	135361673	135460964	1000	-	.	gene_id "MSTRG.180225"; transcript_id "MSTRG.180225.5";
chr7	StringTie	exon	135361673	135363186	1000	-	.	gene_id "MSTRG.180225"; transcript_id "MSTRG.180225.5"; exon_number "1";
chr7	StringTie	exon	135363854	135364066	1000	-	.	gene_id "MSTRG.180225"; transcript_id "MSTRG.180225.5"; exon_number "2";
chr7	StringTie	exon	135393918	135394415	1000	-	.	gene_id "MSTRG.180225"; transcript_id "MSTRG.180225.5"; exon_number "3";
chr7	StringTie	exon	135395634	135395883	1000	-	.	gene_id "MSTRG.180225"; transcript_id "MSTRG.180225.5"; exon_number "4";
chr7	StringTie	exon	135398169	135398226	1000	-	.	gene_id "MSTRG.180225"; transcript_id "MSTRG.180225.5"; exon_number "5";
chr7	StringTie	exon	135410524	135410648	1000	-	.	gene_id "MSTRG.180225"; transcript_id "MSTRG.180225.5"; exon_number "6";
chr7	StringTie	exon	135413488	135413613	1000	-	.	gene_id "MSTRG.180225"; transcript_id "MSTRG.180225.5"; exon_number "7";
chr7	StringTie	exon	135414331	135414432	1000	-	.	gene_id "MSTRG.180225"; transcript_id "MSTRG.180225.5"; exon_number "8";
chr7	StringTie	exon	135415176	135415262	1000	-	.	gene_id "MSTRG.180225"; transcript_id "MSTRG.180225.5"; exon_number "9";
chr7	StringTie	exon	135422156	135422353	1000	-	.	gene_id "MSTRG.180225"; transcript_id "MSTRG.180225.5"; exon_number "10";
chr7	StringTie	exon	135438158	135438423	1000	-	.	gene_id "MSTRG.180225"; transcript_id "MSTRG.180225.5"; exon_number "11";
chr7	StringTie	exon	135460829	135460964	1000	-	.	gene_id "MSTRG.180225"; transcript_id "MSTRG.180225.5"; exon_number "12";
chr7	StringTie	transcript	135361719	135415262	1000	-	.	gene_id "MSTRG.180225"; transcript_id "MSTRG.180225.6";
chr7	StringTie	exon	135361719	135363186	1000	-	.	gene_id "MSTRG.180225"; transcript_id "MSTRG.180225.6"; exon_number "1";
chr7	StringTie	exon	135363854	135364066	1000	-	.	gene_id "MSTRG.180225"; transcript_id "MSTRG.180225.6"; exon_number "2";
chr7	StringTie	exon	135410515	135410648	1000	-	.	gene_id "MSTRG.180225"; transcript_id "MSTRG.180225.6"; exon_number "3";
chr7	StringTie	exon	135413488	135413613	1000	-	.	gene_id "MSTRG.180225"; transcript_id "MSTRG.180225.6"; exon_number "4";
chr7	StringTie	exon	135414331	135414432	1000	-	.	gene_id "MSTRG.180225"; transcript_id "MSTRG.180225.6"; exon_number "5";
chr7	StringTie	exon	135415176	135415262	1000	-	.	gene_id "MSTRG.180225"; transcript_id "MSTRG.180225.6"; exon_number "6";
chr7	StringTie	transcript	135361731	135412871	1000	-	.	gene_id "MSTRG.180225"; transcript_id "MSTRG.180225.7";
chr7	StringTie	exon	135361731	135363186	1000	-	.	gene_id "MSTRG.180225"; transcript_id "MSTRG.180225.7"; exon_number "1";
chr7	StringTie	exon	135363854	135364066	1000	-	.	gene_id "MSTRG.180225"; transcript_id "MSTRG.180225.7"; exon_number "2";
chr7	StringTie	exon	135393918	135394415	1000	-	.	gene_id "MSTRG.180225"; transcript_id "MSTRG.180225.7"; exon_number "3";
chr7	StringTie	exon	135395634	135395883	1000	-	.	gene_id "MSTRG.180225"; transcript_id "MSTRG.180225.7"; exon_number "4";
chr7	StringTie	exon	135398169	135398226	1000	-	.	gene_id "MSTRG.180225"; transcript_id "MSTRG.180225.7"; exon_number "5";
chr7	StringTie	exon	135410524	135410648	1000	-	.	gene_id "MSTRG.180225"; transcript_id "MSTRG.180225.7"; exon_number "6";
chr7	StringTie	exon	135412738	135412871	1000	-	.	gene_id "MSTRG.180225"; transcript_id "MSTRG.180225.7"; exon_number "7";
chr7	StringTie	transcript	135361795	135369797	1000	-	.	gene_id "MSTRG.180225"; transcript_id "MSTRG.180225.8";
chr7	StringTie	exon	135361795	135363186	1000	-	.	gene_id "MSTRG.180225"; transcript_id "MSTRG.180225.8"; exon_number "1";
chr7	StringTie	exon	135363854	135364066	1000	-	.	gene_id "MSTRG.180225"; transcript_id "MSTRG.180225.8"; exon_number "2";
chr7	StringTie	exon	135369045	135369797	1000	-	.	gene_id "MSTRG.180225"; transcript_id "MSTRG.180225.8"; exon_number "3";
chr7	StringTie	transcript	135361795	135444465	1000	-	.	gene_id "MSTRG.180225"; transcript_id "MSTRG.180225.9";
chr7	StringTie	exon	135361795	135363186	1000	-	.	gene_id "MSTRG.180225"; transcript_id "MSTRG.180225.9"; exon_number "1";
chr7	StringTie	exon	135363854	135364066	1000	-	.	gene_id "MSTRG.180225"; transcript_id "MSTRG.180225.9"; exon_number "2";
chr7	StringTie	exon	135393918	135394415	1000	-	.	gene_id "MSTRG.180225"; transcript_id "MSTRG.180225.9"; exon_number "3";
chr7	StringTie	exon	135395634	135395883	1000	-	.	gene_id "MSTRG.180225"; transcript_id "MSTRG.180225.9"; exon_number "4";
chr7	StringTie	exon	135398169	135398226	1000	-	.	gene_id "MSTRG.180225"; transcript_id "MSTRG.180225.9"; exon_number "5";
chr7	StringTie	exon	135410524	135410648	1000	-	.	gene_id "MSTRG.180225"; transcript_id "MSTRG.180225.9"; exon_number "6";
chr7	StringTie	exon	135413488	135413613	1000	-	.	gene_id "MSTRG.180225"; transcript_id "MSTRG.180225.9"; exon_number "7";
chr7	StringTie	exon	135414331	135414432	1000	-	.	gene_id "MSTRG.180225"; transcript_id "MSTRG.180225.9"; exon_number "8";
chr7	StringTie	exon	135415176	135415262	1000	-	.	gene_id "MSTRG.180225"; transcript_id "MSTRG.180225.9"; exon_number "9";
chr7	StringTie	exon	135422156	135422353	1000	-	.	gene_id "MSTRG.180225"; transcript_id "MSTRG.180225.9"; exon_number "10";
chr7	StringTie	exon	135438158	135438423	1000	-	.	gene_id "MSTRG.180225"; transcript_id "MSTRG.180225.9"; exon_number "11";
chr7	StringTie	exon	135444412	135444465	1000	-	.	gene_id "MSTRG.180225"; transcript_id "MSTRG.180225.9"; exon_number "12";
chr7	StringTie	transcript	135444461	135444925	1000	+	.	gene_id "MSTRG.180226"; transcript_id "ENST00000436937"; gene_name "SDHDP2"; ref_gene_id "ENSG00000227073";
chr7	StringTie	exon	135444461	135444925	1000	+	.	gene_id "MSTRG.180226"; transcript_id "ENST00000436937"; exon_number "1"; gene_name "SDHDP2"; ref_gene_id "ENSG00000227073";
chr7	StringTie	transcript	135511168	135511676	1000	.	.	gene_id "MSTRG.180227"; transcript_id "MSTRG.180227.1";
chr7	StringTie	exon	135511168	135511676	1000	.	.	gene_id "MSTRG.180227"; transcript_id "MSTRG.180227.1"; exon_number "1";
chr7	StringTie	transcript	135513090	135514152	1000	.	.	gene_id "MSTRG.180228"; transcript_id "MSTRG.180228.1";
chr7	StringTie	exon	135513090	135514152	1000	.	.	gene_id "MSTRG.180228"; transcript_id "MSTRG.180228.1"; exon_number "1";
chr7	StringTie	transcript	135516095	135517745	1000	.	.	gene_id "MSTRG.180229"; transcript_id "MSTRG.180229.1";
chr7	StringTie	exon	135516095	135517745	1000	.	.	gene_id "MSTRG.180229"; transcript_id "MSTRG.180229.1"; exon_number "1";
chr1	StringTie	transcript	248405995	248407104	1000	+	.	gene_id "MSTRG.18023"; transcript_id "ENST00000366474"; gene_name "OR2T1"; ref_gene_id "ENSG00000175143";
chr1	StringTie	exon	248405995	248407104	1000	+	.	gene_id "MSTRG.18023"; transcript_id "ENST00000366474"; exon_number "1"; gene_name "OR2T1"; ref_gene_id "ENSG00000175143";
chr7	StringTie	transcript	135518006	135532017	1000	.	.	gene_id "MSTRG.180230"; transcript_id "MSTRG.180230.1";
chr7	StringTie	exon	135518006	135532017	1000	.	.	gene_id "MSTRG.180230"; transcript_id "MSTRG.180230.1"; exon_number "1";
chr7	StringTie	transcript	135533076	135533317	1000	.	.	gene_id "MSTRG.180231"; transcript_id "MSTRG.180231.1";
chr7	StringTie	exon	135533076	135533317	1000	.	.	gene_id "MSTRG.180231"; transcript_id "MSTRG.180231.1"; exon_number "1";
chr7	StringTie	transcript	135535349	135536523	1000	.	.	gene_id "MSTRG.180232"; transcript_id "MSTRG.180232.1";
chr7	StringTie	exon	135535349	135536523	1000	.	.	gene_id "MSTRG.180232"; transcript_id "MSTRG.180232.1"; exon_number "1";
chr7	StringTie	transcript	135537010	135540253	1000	-	.	gene_id "MSTRG.180233"; transcript_id "MSTRG.180233.1";
chr7	StringTie	exon	135537010	135537677	1000	-	.	gene_id "MSTRG.180233"; transcript_id "MSTRG.180233.1"; exon_number "1";
chr7	StringTie	exon	135539501	135540253	1000	-	.	gene_id "MSTRG.180233"; transcript_id "MSTRG.180233.1"; exon_number "2";
chr7	StringTie	transcript	135542112	135542340	1000	.	.	gene_id "MSTRG.180234"; transcript_id "MSTRG.180234.1";
chr7	StringTie	exon	135542112	135542340	1000	.	.	gene_id "MSTRG.180234"; transcript_id "MSTRG.180234.1"; exon_number "1";
chr7	StringTie	transcript	135545853	135547283	1000	.	.	gene_id "MSTRG.180235"; transcript_id "MSTRG.180235.1";
chr7	StringTie	exon	135545853	135547283	1000	.	.	gene_id "MSTRG.180235"; transcript_id "MSTRG.180235.1"; exon_number "1";
chr7	StringTie	transcript	135547978	135548864	1000	.	.	gene_id "MSTRG.180236"; transcript_id "MSTRG.180236.1";
chr7	StringTie	exon	135547978	135548864	1000	.	.	gene_id "MSTRG.180236"; transcript_id "MSTRG.180236.1"; exon_number "1";
chr7	StringTie	transcript	135552606	135552821	1000	.	.	gene_id "MSTRG.180237"; transcript_id "MSTRG.180237.1";
chr7	StringTie	exon	135552606	135552821	1000	.	.	gene_id "MSTRG.180237"; transcript_id "MSTRG.180237.1"; exon_number "1";
chr7	StringTie	transcript	135553490	135554748	1000	.	.	gene_id "MSTRG.180238"; transcript_id "MSTRG.180238.1";
chr7	StringTie	exon	135553490	135554748	1000	.	.	gene_id "MSTRG.180238"; transcript_id "MSTRG.180238.1"; exon_number "1";
chr7	StringTie	transcript	135555334	135555616	1000	.	.	gene_id "MSTRG.180239"; transcript_id "MSTRG.180239.1";
chr7	StringTie	exon	135555334	135555616	1000	.	.	gene_id "MSTRG.180239"; transcript_id "MSTRG.180239.1"; exon_number "1";
chr1	StringTie	transcript	248431662	248432397	1000	.	.	gene_id "MSTRG.18024"; transcript_id "MSTRG.18024.1";
chr1	StringTie	exon	248431662	248432397	1000	.	.	gene_id "MSTRG.18024"; transcript_id "MSTRG.18024.1"; exon_number "1";
chr7	StringTie	transcript	135557919	135648757	1000	+	.	gene_id "MSTRG.180240"; transcript_id "ENST00000285968"; gene_name "NUP205"; ref_gene_id "ENSG00000155561";
chr7	StringTie	exon	135557919	135557972	1000	+	.	gene_id "MSTRG.180240"; transcript_id "ENST00000285968"; exon_number "1"; gene_name "NUP205"; ref_gene_id "ENSG00000155561";
chr7	StringTie	exon	135571105	135571247	1000	+	.	gene_id "MSTRG.180240"; transcript_id "ENST00000285968"; exon_number "2"; gene_name "NUP205"; ref_gene_id "ENSG00000155561";
chr7	StringTie	exon	135573654	135573825	1000	+	.	gene_id "MSTRG.180240"; transcript_id "ENST00000285968"; exon_number "3"; gene_name "NUP205"; ref_gene_id "ENSG00000155561";
chr7	StringTie	exon	135576270	135576414	1000	+	.	gene_id "MSTRG.180240"; transcript_id "ENST00000285968"; exon_number "4"; gene_name "NUP205"; ref_gene_id "ENSG00000155561";
chr7	StringTie	exon	135576969	135577128	1000	+	.	gene_id "MSTRG.180240"; transcript_id "ENST00000285968"; exon_number "5"; gene_name "NUP205"; ref_gene_id "ENSG00000155561";
chr7	StringTie	exon	135577796	135578024	1000	+	.	gene_id "MSTRG.180240"; transcript_id "ENST00000285968"; exon_number "6"; gene_name "NUP205"; ref_gene_id "ENSG00000155561";
chr7	StringTie	exon	135578751	135578915	1000	+	.	gene_id "MSTRG.180240"; transcript_id "ENST00000285968"; exon_number "7"; gene_name "NUP205"; ref_gene_id "ENSG00000155561";
chr7	StringTie	exon	135584832	135585007	1000	+	.	gene_id "MSTRG.180240"; transcript_id "ENST00000285968"; exon_number "8"; gene_name "NUP205"; ref_gene_id "ENSG00000155561";
chr7	StringTie	exon	135587575	135587691	1000	+	.	gene_id "MSTRG.180240"; transcript_id "ENST00000285968"; exon_number "9"; gene_name "NUP205"; ref_gene_id "ENSG00000155561";
chr7	StringTie	exon	135587855	135587992	1000	+	.	gene_id "MSTRG.180240"; transcript_id "ENST00000285968"; exon_number "10"; gene_name "NUP205"; ref_gene_id "ENSG00000155561";
chr7	StringTie	exon	135591450	135591600	1000	+	.	gene_id "MSTRG.180240"; transcript_id "ENST00000285968"; exon_number "11"; gene_name "NUP205"; ref_gene_id "ENSG00000155561";
chr7	StringTie	exon	135592987	135593192	1000	+	.	gene_id "MSTRG.180240"; transcript_id "ENST00000285968"; exon_number "12"; gene_name "NUP205"; ref_gene_id "ENSG00000155561";
chr7	StringTie	exon	135594547	135594729	1000	+	.	gene_id "MSTRG.180240"; transcript_id "ENST00000285968"; exon_number "13"; gene_name "NUP205"; ref_gene_id "ENSG00000155561";
chr7	StringTie	exon	135597368	135597418	1000	+	.	gene_id "MSTRG.180240"; transcript_id "ENST00000285968"; exon_number "14"; gene_name "NUP205"; ref_gene_id "ENSG00000155561";
chr7	StringTie	exon	135597998	135598207	1000	+	.	gene_id "MSTRG.180240"; transcript_id "ENST00000285968"; exon_number "15"; gene_name "NUP205"; ref_gene_id "ENSG00000155561";
chr7	StringTie	exon	135600870	135600969	1000	+	.	gene_id "MSTRG.180240"; transcript_id "ENST00000285968"; exon_number "16"; gene_name "NUP205"; ref_gene_id "ENSG00000155561";
chr7	StringTie	exon	135601370	135601507	1000	+	.	gene_id "MSTRG.180240"; transcript_id "ENST00000285968"; exon_number "17"; gene_name "NUP205"; ref_gene_id "ENSG00000155561";
chr7	StringTie	exon	135602805	135602994	1000	+	.	gene_id "MSTRG.180240"; transcript_id "ENST00000285968"; exon_number "18"; gene_name "NUP205"; ref_gene_id "ENSG00000155561";
chr7	StringTie	exon	135604340	135604460	1000	+	.	gene_id "MSTRG.180240"; transcript_id "ENST00000285968"; exon_number "19"; gene_name "NUP205"; ref_gene_id "ENSG00000155561";
chr7	StringTie	exon	135606145	135606226	1000	+	.	gene_id "MSTRG.180240"; transcript_id "ENST00000285968"; exon_number "20"; gene_name "NUP205"; ref_gene_id "ENSG00000155561";
chr7	StringTie	exon	135606751	135606915	1000	+	.	gene_id "MSTRG.180240"; transcript_id "ENST00000285968"; exon_number "21"; gene_name "NUP205"; ref_gene_id "ENSG00000155561";
chr7	StringTie	exon	135607247	135607371	1000	+	.	gene_id "MSTRG.180240"; transcript_id "ENST00000285968"; exon_number "22"; gene_name "NUP205"; ref_gene_id "ENSG00000155561";
chr7	StringTie	exon	135614159	135614273	1000	+	.	gene_id "MSTRG.180240"; transcript_id "ENST00000285968"; exon_number "23"; gene_name "NUP205"; ref_gene_id "ENSG00000155561";
chr7	StringTie	exon	135615916	135616065	1000	+	.	gene_id "MSTRG.180240"; transcript_id "ENST00000285968"; exon_number "24"; gene_name "NUP205"; ref_gene_id "ENSG00000155561";
chr7	StringTie	exon	135616655	135616726	1000	+	.	gene_id "MSTRG.180240"; transcript_id "ENST00000285968"; exon_number "25"; gene_name "NUP205"; ref_gene_id "ENSG00000155561";
chr7	StringTie	exon	135617090	135617247	1000	+	.	gene_id "MSTRG.180240"; transcript_id "ENST00000285968"; exon_number "26"; gene_name "NUP205"; ref_gene_id "ENSG00000155561";
chr7	StringTie	exon	135617602	135617682	1000	+	.	gene_id "MSTRG.180240"; transcript_id "ENST00000285968"; exon_number "27"; gene_name "NUP205"; ref_gene_id "ENSG00000155561";
chr7	StringTie	exon	135618412	135618603	1000	+	.	gene_id "MSTRG.180240"; transcript_id "ENST00000285968"; exon_number "28"; gene_name "NUP205"; ref_gene_id "ENSG00000155561";
chr7	StringTie	exon	135619423	135619690	1000	+	.	gene_id "MSTRG.180240"; transcript_id "ENST00000285968"; exon_number "29"; gene_name "NUP205"; ref_gene_id "ENSG00000155561";
chr7	StringTie	exon	135619790	135619888	1000	+	.	gene_id "MSTRG.180240"; transcript_id "ENST00000285968"; exon_number "30"; gene_name "NUP205"; ref_gene_id "ENSG00000155561";
chr7	StringTie	exon	135622777	135622925	1000	+	.	gene_id "MSTRG.180240"; transcript_id "ENST00000285968"; exon_number "31"; gene_name "NUP205"; ref_gene_id "ENSG00000155561";
chr7	StringTie	exon	135625164	135625355	1000	+	.	gene_id "MSTRG.180240"; transcript_id "ENST00000285968"; exon_number "32"; gene_name "NUP205"; ref_gene_id "ENSG00000155561";
chr7	StringTie	exon	135626240	135626361	1000	+	.	gene_id "MSTRG.180240"; transcript_id "ENST00000285968"; exon_number "33"; gene_name "NUP205"; ref_gene_id "ENSG00000155561";
chr7	StringTie	exon	135627973	135628111	1000	+	.	gene_id "MSTRG.180240"; transcript_id "ENST00000285968"; exon_number "34"; gene_name "NUP205"; ref_gene_id "ENSG00000155561";
chr7	StringTie	exon	135630344	135630470	1000	+	.	gene_id "MSTRG.180240"; transcript_id "ENST00000285968"; exon_number "35"; gene_name "NUP205"; ref_gene_id "ENSG00000155561";
chr7	StringTie	exon	135635581	135635657	1000	+	.	gene_id "MSTRG.180240"; transcript_id "ENST00000285968"; exon_number "36"; gene_name "NUP205"; ref_gene_id "ENSG00000155561";
chr7	StringTie	exon	135637931	135638059	1000	+	.	gene_id "MSTRG.180240"; transcript_id "ENST00000285968"; exon_number "37"; gene_name "NUP205"; ref_gene_id "ENSG00000155561";
chr7	StringTie	exon	135638557	135638683	1000	+	.	gene_id "MSTRG.180240"; transcript_id "ENST00000285968"; exon_number "38"; gene_name "NUP205"; ref_gene_id "ENSG00000155561";
chr7	StringTie	exon	135643192	135643358	1000	+	.	gene_id "MSTRG.180240"; transcript_id "ENST00000285968"; exon_number "39"; gene_name "NUP205"; ref_gene_id "ENSG00000155561";
chr7	StringTie	exon	135644895	135645018	1000	+	.	gene_id "MSTRG.180240"; transcript_id "ENST00000285968"; exon_number "40"; gene_name "NUP205"; ref_gene_id "ENSG00000155561";
chr7	StringTie	exon	135645468	135645596	1000	+	.	gene_id "MSTRG.180240"; transcript_id "ENST00000285968"; exon_number "41"; gene_name "NUP205"; ref_gene_id "ENSG00000155561";
chr7	StringTie	exon	135646158	135646231	1000	+	.	gene_id "MSTRG.180240"; transcript_id "ENST00000285968"; exon_number "42"; gene_name "NUP205"; ref_gene_id "ENSG00000155561";
chr7	StringTie	exon	135648404	135648757	1000	+	.	gene_id "MSTRG.180240"; transcript_id "ENST00000285968"; exon_number "43"; gene_name "NUP205"; ref_gene_id "ENSG00000155561";
chr7	StringTie	transcript	135635315	135648757	1000	+	.	gene_id "MSTRG.180240"; transcript_id "ENST00000461255"; gene_name "NUP205"; ref_gene_id "ENSG00000155561";
chr7	StringTie	exon	135635315	135635657	1000	+	.	gene_id "MSTRG.180240"; transcript_id "ENST00000461255"; exon_number "1"; gene_name "NUP205"; ref_gene_id "ENSG00000155561";
chr7	StringTie	exon	135637931	135638059	1000	+	.	gene_id "MSTRG.180240"; transcript_id "ENST00000461255"; exon_number "2"; gene_name "NUP205"; ref_gene_id "ENSG00000155561";
chr7	StringTie	exon	135638557	135638683	1000	+	.	gene_id "MSTRG.180240"; transcript_id "ENST00000461255"; exon_number "3"; gene_name "NUP205"; ref_gene_id "ENSG00000155561";
chr7	StringTie	exon	135643192	135643358	1000	+	.	gene_id "MSTRG.180240"; transcript_id "ENST00000461255"; exon_number "4"; gene_name "NUP205"; ref_gene_id "ENSG00000155561";
chr7	StringTie	exon	135644895	135645018	1000	+	.	gene_id "MSTRG.180240"; transcript_id "ENST00000461255"; exon_number "5"; gene_name "NUP205"; ref_gene_id "ENSG00000155561";
chr7	StringTie	exon	135645468	135645596	1000	+	.	gene_id "MSTRG.180240"; transcript_id "ENST00000461255"; exon_number "6"; gene_name "NUP205"; ref_gene_id "ENSG00000155561";
chr7	StringTie	exon	135646158	135646231	1000	+	.	gene_id "MSTRG.180240"; transcript_id "ENST00000461255"; exon_number "7"; gene_name "NUP205"; ref_gene_id "ENSG00000155561";
chr7	StringTie	exon	135648404	135648757	1000	+	.	gene_id "MSTRG.180240"; transcript_id "ENST00000461255"; exon_number "8"; gene_name "NUP205"; ref_gene_id "ENSG00000155561";
chr7	StringTie	transcript	135597239	135601450	1000	+	.	gene_id "MSTRG.180240"; transcript_id "ENST00000462316"; gene_name "NUP205"; ref_gene_id "ENSG00000155561";
chr7	StringTie	exon	135597239	135597418	1000	+	.	gene_id "MSTRG.180240"; transcript_id "ENST00000462316"; exon_number "1"; gene_name "NUP205"; ref_gene_id "ENSG00000155561";
chr7	StringTie	exon	135597998	135598207	1000	+	.	gene_id "MSTRG.180240"; transcript_id "ENST00000462316"; exon_number "2"; gene_name "NUP205"; ref_gene_id "ENSG00000155561";
chr7	StringTie	exon	135600870	135600969	1000	+	.	gene_id "MSTRG.180240"; transcript_id "ENST00000462316"; exon_number "3"; gene_name "NUP205"; ref_gene_id "ENSG00000155561";
chr7	StringTie	exon	135601370	135601450	1000	+	.	gene_id "MSTRG.180240"; transcript_id "ENST00000462316"; exon_number "4"; gene_name "NUP205"; ref_gene_id "ENSG00000155561";
chr7	StringTie	transcript	135606871	135616701	1000	+	.	gene_id "MSTRG.180240"; transcript_id "ENST00000463247"; gene_name "NUP205"; ref_gene_id "ENSG00000155561";
chr7	StringTie	exon	135606871	135606915	1000	+	.	gene_id "MSTRG.180240"; transcript_id "ENST00000463247"; exon_number "1"; gene_name "NUP205"; ref_gene_id "ENSG00000155561";
chr7	StringTie	exon	135607247	135607371	1000	+	.	gene_id "MSTRG.180240"; transcript_id "ENST00000463247"; exon_number "2"; gene_name "NUP205"; ref_gene_id "ENSG00000155561";
chr7	StringTie	exon	135613721	135613808	1000	+	.	gene_id "MSTRG.180240"; transcript_id "ENST00000463247"; exon_number "3"; gene_name "NUP205"; ref_gene_id "ENSG00000155561";
chr7	StringTie	exon	135614159	135614273	1000	+	.	gene_id "MSTRG.180240"; transcript_id "ENST00000463247"; exon_number "4"; gene_name "NUP205"; ref_gene_id "ENSG00000155561";
chr7	StringTie	exon	135615916	135616065	1000	+	.	gene_id "MSTRG.180240"; transcript_id "ENST00000463247"; exon_number "5"; gene_name "NUP205"; ref_gene_id "ENSG00000155561";
chr7	StringTie	exon	135616655	135616701	1000	+	.	gene_id "MSTRG.180240"; transcript_id "ENST00000463247"; exon_number "6"; gene_name "NUP205"; ref_gene_id "ENSG00000155561";
chr7	StringTie	transcript	135606149	135615997	1000	+	.	gene_id "MSTRG.180240"; transcript_id "ENST00000472132"; gene_name "NUP205"; ref_gene_id "ENSG00000155561";
chr7	StringTie	exon	135606149	135606226	1000	+	.	gene_id "MSTRG.180240"; transcript_id "ENST00000472132"; exon_number "1"; gene_name "NUP205"; ref_gene_id "ENSG00000155561";
chr7	StringTie	exon	135606751	135606915	1000	+	.	gene_id "MSTRG.180240"; transcript_id "ENST00000472132"; exon_number "2"; gene_name "NUP205"; ref_gene_id "ENSG00000155561";
chr7	StringTie	exon	135607247	135607371	1000	+	.	gene_id "MSTRG.180240"; transcript_id "ENST00000472132"; exon_number "3"; gene_name "NUP205"; ref_gene_id "ENSG00000155561";
chr7	StringTie	exon	135614171	135614273	1000	+	.	gene_id "MSTRG.180240"; transcript_id "ENST00000472132"; exon_number "4"; gene_name "NUP205"; ref_gene_id "ENSG00000155561";
chr7	StringTie	exon	135615916	135615997	1000	+	.	gene_id "MSTRG.180240"; transcript_id "ENST00000472132"; exon_number "5"; gene_name "NUP205"; ref_gene_id "ENSG00000155561";
chr7	StringTie	transcript	135619814	135648724	1000	+	.	gene_id "MSTRG.180240"; transcript_id "ENST00000477620"; gene_name "NUP205"; ref_gene_id "ENSG00000155561";
chr7	StringTie	exon	135619814	135619888	1000	+	.	gene_id "MSTRG.180240"; transcript_id "ENST00000477620"; exon_number "1"; gene_name "NUP205"; ref_gene_id "ENSG00000155561";
chr7	StringTie	exon	135622777	135622925	1000	+	.	gene_id "MSTRG.180240"; transcript_id "ENST00000477620"; exon_number "2"; gene_name "NUP205"; ref_gene_id "ENSG00000155561";
chr7	StringTie	exon	135625164	135625355	1000	+	.	gene_id "MSTRG.180240"; transcript_id "ENST00000477620"; exon_number "3"; gene_name "NUP205"; ref_gene_id "ENSG00000155561";
chr7	StringTie	exon	135626240	135626361	1000	+	.	gene_id "MSTRG.180240"; transcript_id "ENST00000477620"; exon_number "4"; gene_name "NUP205"; ref_gene_id "ENSG00000155561";
chr7	StringTie	exon	135627973	135628111	1000	+	.	gene_id "MSTRG.180240"; transcript_id "ENST00000477620"; exon_number "5"; gene_name "NUP205"; ref_gene_id "ENSG00000155561";
chr7	StringTie	exon	135630344	135630470	1000	+	.	gene_id "MSTRG.180240"; transcript_id "ENST00000477620"; exon_number "6"; gene_name "NUP205"; ref_gene_id "ENSG00000155561";
chr7	StringTie	exon	135635564	135635657	1000	+	.	gene_id "MSTRG.180240"; transcript_id "ENST00000477620"; exon_number "7"; gene_name "NUP205"; ref_gene_id "ENSG00000155561";
chr7	StringTie	exon	135637931	135638059	1000	+	.	gene_id "MSTRG.180240"; transcript_id "ENST00000477620"; exon_number "8"; gene_name "NUP205"; ref_gene_id "ENSG00000155561";
chr7	StringTie	exon	135638557	135638683	1000	+	.	gene_id "MSTRG.180240"; transcript_id "ENST00000477620"; exon_number "9"; gene_name "NUP205"; ref_gene_id "ENSG00000155561";
chr7	StringTie	exon	135643192	135643358	1000	+	.	gene_id "MSTRG.180240"; transcript_id "ENST00000477620"; exon_number "10"; gene_name "NUP205"; ref_gene_id "ENSG00000155561";
chr7	StringTie	exon	135644895	135644978	1000	+	.	gene_id "MSTRG.180240"; transcript_id "ENST00000477620"; exon_number "11"; gene_name "NUP205"; ref_gene_id "ENSG00000155561";
chr7	StringTie	exon	135646158	135646231	1000	+	.	gene_id "MSTRG.180240"; transcript_id "ENST00000477620"; exon_number "12"; gene_name "NUP205"; ref_gene_id "ENSG00000155561";
chr7	StringTie	exon	135648404	135648724	1000	+	.	gene_id "MSTRG.180240"; transcript_id "ENST00000477620"; exon_number "13"; gene_name "NUP205"; ref_gene_id "ENSG00000155561";
chr7	StringTie	transcript	135557932	135573777	1000	+	.	gene_id "MSTRG.180240"; transcript_id "ENST00000489493"; gene_name "NUP205"; ref_gene_id "ENSG00000155561";
chr7	StringTie	exon	135557932	135558214	1000	+	.	gene_id "MSTRG.180240"; transcript_id "ENST00000489493"; exon_number "1"; gene_name "NUP205"; ref_gene_id "ENSG00000155561";
chr7	StringTie	exon	135571105	135571247	1000	+	.	gene_id "MSTRG.180240"; transcript_id "ENST00000489493"; exon_number "2"; gene_name "NUP205"; ref_gene_id "ENSG00000155561";
chr7	StringTie	exon	135573654	135573777	1000	+	.	gene_id "MSTRG.180240"; transcript_id "ENST00000489493"; exon_number "3"; gene_name "NUP205"; ref_gene_id "ENSG00000155561";
chr7	StringTie	transcript	135644899	135648725	1000	+	.	gene_id "MSTRG.180240"; transcript_id "ENST00000490439"; gene_name "NUP205"; ref_gene_id "ENSG00000155561";
chr7	StringTie	exon	135644899	135645018	1000	+	.	gene_id "MSTRG.180240"; transcript_id "ENST00000490439"; exon_number "1"; gene_name "NUP205"; ref_gene_id "ENSG00000155561";
chr7	StringTie	exon	135645841	135645977	1000	+	.	gene_id "MSTRG.180240"; transcript_id "ENST00000490439"; exon_number "2"; gene_name "NUP205"; ref_gene_id "ENSG00000155561";
chr7	StringTie	exon	135646158	135646231	1000	+	.	gene_id "MSTRG.180240"; transcript_id "ENST00000490439"; exon_number "3"; gene_name "NUP205"; ref_gene_id "ENSG00000155561";
chr7	StringTie	exon	135648404	135648725	1000	+	.	gene_id "MSTRG.180240"; transcript_id "ENST00000490439"; exon_number "4"; gene_name "NUP205"; ref_gene_id "ENSG00000155561";
chr7	StringTie	transcript	135646025	135648749	1000	+	.	gene_id "MSTRG.180240"; transcript_id "ENST00000491089"; gene_name "NUP205"; ref_gene_id "ENSG00000155561";
chr7	StringTie	exon	135646025	135646231	1000	+	.	gene_id "MSTRG.180240"; transcript_id "ENST00000491089"; exon_number "1"; gene_name "NUP205"; ref_gene_id "ENSG00000155561";
chr7	StringTie	exon	135648404	135648749	1000	+	.	gene_id "MSTRG.180240"; transcript_id "ENST00000491089"; exon_number "2"; gene_name "NUP205"; ref_gene_id "ENSG00000155561";
chr7	StringTie	transcript	135597740	135648757	1000	+	.	gene_id "MSTRG.180240"; transcript_id "ENST00000607647"; gene_name "NUP205"; ref_gene_id "ENSG00000155561";
chr7	StringTie	exon	135597740	135598207	1000	+	.	gene_id "MSTRG.180240"; transcript_id "ENST00000607647"; exon_number "1"; gene_name "NUP205"; ref_gene_id "ENSG00000155561";
chr7	StringTie	exon	135598797	135598896	1000	+	.	gene_id "MSTRG.180240"; transcript_id "ENST00000607647"; exon_number "2"; gene_name "NUP205"; ref_gene_id "ENSG00000155561";
chr7	StringTie	exon	135600870	135600969	1000	+	.	gene_id "MSTRG.180240"; transcript_id "ENST00000607647"; exon_number "3"; gene_name "NUP205"; ref_gene_id "ENSG00000155561";
chr7	StringTie	exon	135601370	135601507	1000	+	.	gene_id "MSTRG.180240"; transcript_id "ENST00000607647"; exon_number "4"; gene_name "NUP205"; ref_gene_id "ENSG00000155561";
chr7	StringTie	exon	135602805	135602994	1000	+	.	gene_id "MSTRG.180240"; transcript_id "ENST00000607647"; exon_number "5"; gene_name "NUP205"; ref_gene_id "ENSG00000155561";
chr7	StringTie	exon	135604340	135604460	1000	+	.	gene_id "MSTRG.180240"; transcript_id "ENST00000607647"; exon_number "6"; gene_name "NUP205"; ref_gene_id "ENSG00000155561";
chr7	StringTie	exon	135606145	135606210	1000	+	.	gene_id "MSTRG.180240"; transcript_id "ENST00000607647"; exon_number "7"; gene_name "NUP205"; ref_gene_id "ENSG00000155561";
chr7	StringTie	exon	135606751	135606915	1000	+	.	gene_id "MSTRG.180240"; transcript_id "ENST00000607647"; exon_number "8"; gene_name "NUP205"; ref_gene_id "ENSG00000155561";
chr7	StringTie	exon	135607247	135607371	1000	+	.	gene_id "MSTRG.180240"; transcript_id "ENST00000607647"; exon_number "9"; gene_name "NUP205"; ref_gene_id "ENSG00000155561";
chr7	StringTie	exon	135614159	135614273	1000	+	.	gene_id "MSTRG.180240"; transcript_id "ENST00000607647"; exon_number "10"; gene_name "NUP205"; ref_gene_id "ENSG00000155561";
chr7	StringTie	exon	135615916	135616065	1000	+	.	gene_id "MSTRG.180240"; transcript_id "ENST00000607647"; exon_number "11"; gene_name "NUP205"; ref_gene_id "ENSG00000155561";
chr7	StringTie	exon	135616655	135616726	1000	+	.	gene_id "MSTRG.180240"; transcript_id "ENST00000607647"; exon_number "12"; gene_name "NUP205"; ref_gene_id "ENSG00000155561";
chr7	StringTie	exon	135617090	135617247	1000	+	.	gene_id "MSTRG.180240"; transcript_id "ENST00000607647"; exon_number "13"; gene_name "NUP205"; ref_gene_id "ENSG00000155561";
chr7	StringTie	exon	135617602	135617682	1000	+	.	gene_id "MSTRG.180240"; transcript_id "ENST00000607647"; exon_number "14"; gene_name "NUP205"; ref_gene_id "ENSG00000155561";
chr7	StringTie	exon	135618412	135618603	1000	+	.	gene_id "MSTRG.180240"; transcript_id "ENST00000607647"; exon_number "15"; gene_name "NUP205"; ref_gene_id "ENSG00000155561";
chr7	StringTie	exon	135619423	135619690	1000	+	.	gene_id "MSTRG.180240"; transcript_id "ENST00000607647"; exon_number "16"; gene_name "NUP205"; ref_gene_id "ENSG00000155561";
chr7	StringTie	exon	135619790	135619888	1000	+	.	gene_id "MSTRG.180240"; transcript_id "ENST00000607647"; exon_number "17"; gene_name "NUP205"; ref_gene_id "ENSG00000155561";
chr7	StringTie	exon	135622777	135622925	1000	+	.	gene_id "MSTRG.180240"; transcript_id "ENST00000607647"; exon_number "18"; gene_name "NUP205"; ref_gene_id "ENSG00000155561";
chr7	StringTie	exon	135625164	135625355	1000	+	.	gene_id "MSTRG.180240"; transcript_id "ENST00000607647"; exon_number "19"; gene_name "NUP205"; ref_gene_id "ENSG00000155561";
chr7	StringTie	exon	135626240	135626361	1000	+	.	gene_id "MSTRG.180240"; transcript_id "ENST00000607647"; exon_number "20"; gene_name "NUP205"; ref_gene_id "ENSG00000155561";
chr7	StringTie	exon	135627973	135628111	1000	+	.	gene_id "MSTRG.180240"; transcript_id "ENST00000607647"; exon_number "21"; gene_name "NUP205"; ref_gene_id "ENSG00000155561";
chr7	StringTie	exon	135630344	135630470	1000	+	.	gene_id "MSTRG.180240"; transcript_id "ENST00000607647"; exon_number "22"; gene_name "NUP205"; ref_gene_id "ENSG00000155561";
chr7	StringTie	exon	135635581	135635657	1000	+	.	gene_id "MSTRG.180240"; transcript_id "ENST00000607647"; exon_number "23"; gene_name "NUP205"; ref_gene_id "ENSG00000155561";
chr7	StringTie	exon	135637931	135638059	1000	+	.	gene_id "MSTRG.180240"; transcript_id "ENST00000607647"; exon_number "24"; gene_name "NUP205"; ref_gene_id "ENSG00000155561";
chr7	StringTie	exon	135638557	135638683	1000	+	.	gene_id "MSTRG.180240"; transcript_id "ENST00000607647"; exon_number "25"; gene_name "NUP205"; ref_gene_id "ENSG00000155561";
chr7	StringTie	exon	135643192	135643358	1000	+	.	gene_id "MSTRG.180240"; transcript_id "ENST00000607647"; exon_number "26"; gene_name "NUP205"; ref_gene_id "ENSG00000155561";
chr7	StringTie	exon	135644895	135645018	1000	+	.	gene_id "MSTRG.180240"; transcript_id "ENST00000607647"; exon_number "27"; gene_name "NUP205"; ref_gene_id "ENSG00000155561";
chr7	StringTie	exon	135645468	135645596	1000	+	.	gene_id "MSTRG.180240"; transcript_id "ENST00000607647"; exon_number "28"; gene_name "NUP205"; ref_gene_id "ENSG00000155561";
chr7	StringTie	exon	135646158	135646231	1000	+	.	gene_id "MSTRG.180240"; transcript_id "ENST00000607647"; exon_number "29"; gene_name "NUP205"; ref_gene_id "ENSG00000155561";
chr7	StringTie	exon	135648404	135648757	1000	+	.	gene_id "MSTRG.180240"; transcript_id "ENST00000607647"; exon_number "30"; gene_name "NUP205"; ref_gene_id "ENSG00000155561";
chr7	StringTie	transcript	135556506	135649117	1000	+	.	gene_id "MSTRG.180240"; transcript_id "MSTRG.180240.1";
chr7	StringTie	exon	135556506	135556716	1000	+	.	gene_id "MSTRG.180240"; transcript_id "MSTRG.180240.1"; exon_number "1";
chr7	StringTie	exon	135557671	135557972	1000	+	.	gene_id "MSTRG.180240"; transcript_id "MSTRG.180240.1"; exon_number "2";
chr7	StringTie	exon	135571105	135571247	1000	+	.	gene_id "MSTRG.180240"; transcript_id "MSTRG.180240.1"; exon_number "3";
chr7	StringTie	exon	135573654	135573825	1000	+	.	gene_id "MSTRG.180240"; transcript_id "MSTRG.180240.1"; exon_number "4";
chr7	StringTie	exon	135576270	135576414	1000	+	.	gene_id "MSTRG.180240"; transcript_id "MSTRG.180240.1"; exon_number "5";
chr7	StringTie	exon	135576969	135577128	1000	+	.	gene_id "MSTRG.180240"; transcript_id "MSTRG.180240.1"; exon_number "6";
chr7	StringTie	exon	135577796	135578024	1000	+	.	gene_id "MSTRG.180240"; transcript_id "MSTRG.180240.1"; exon_number "7";
chr7	StringTie	exon	135578751	135578915	1000	+	.	gene_id "MSTRG.180240"; transcript_id "MSTRG.180240.1"; exon_number "8";
chr7	StringTie	exon	135584832	135585007	1000	+	.	gene_id "MSTRG.180240"; transcript_id "MSTRG.180240.1"; exon_number "9";
chr7	StringTie	exon	135587575	135587691	1000	+	.	gene_id "MSTRG.180240"; transcript_id "MSTRG.180240.1"; exon_number "10";
chr7	StringTie	exon	135587855	135587992	1000	+	.	gene_id "MSTRG.180240"; transcript_id "MSTRG.180240.1"; exon_number "11";
chr7	StringTie	exon	135591450	135591600	1000	+	.	gene_id "MSTRG.180240"; transcript_id "MSTRG.180240.1"; exon_number "12";
chr7	StringTie	exon	135592987	135593192	1000	+	.	gene_id "MSTRG.180240"; transcript_id "MSTRG.180240.1"; exon_number "13";
chr7	StringTie	exon	135594547	135594729	1000	+	.	gene_id "MSTRG.180240"; transcript_id "MSTRG.180240.1"; exon_number "14";
chr7	StringTie	exon	135597368	135597418	1000	+	.	gene_id "MSTRG.180240"; transcript_id "MSTRG.180240.1"; exon_number "15";
chr7	StringTie	exon	135597998	135598207	1000	+	.	gene_id "MSTRG.180240"; transcript_id "MSTRG.180240.1"; exon_number "16";
chr7	StringTie	exon	135600870	135600969	1000	+	.	gene_id "MSTRG.180240"; transcript_id "MSTRG.180240.1"; exon_number "17";
chr7	StringTie	exon	135601370	135601507	1000	+	.	gene_id "MSTRG.180240"; transcript_id "MSTRG.180240.1"; exon_number "18";
chr7	StringTie	exon	135602805	135602994	1000	+	.	gene_id "MSTRG.180240"; transcript_id "MSTRG.180240.1"; exon_number "19";
chr7	StringTie	exon	135604340	135604460	1000	+	.	gene_id "MSTRG.180240"; transcript_id "MSTRG.180240.1"; exon_number "20";
chr7	StringTie	exon	135606145	135606226	1000	+	.	gene_id "MSTRG.180240"; transcript_id "MSTRG.180240.1"; exon_number "21";
chr7	StringTie	exon	135606751	135606915	1000	+	.	gene_id "MSTRG.180240"; transcript_id "MSTRG.180240.1"; exon_number "22";
chr7	StringTie	exon	135607247	135607371	1000	+	.	gene_id "MSTRG.180240"; transcript_id "MSTRG.180240.1"; exon_number "23";
chr7	StringTie	exon	135614159	135614273	1000	+	.	gene_id "MSTRG.180240"; transcript_id "MSTRG.180240.1"; exon_number "24";
chr7	StringTie	exon	135615916	135616065	1000	+	.	gene_id "MSTRG.180240"; transcript_id "MSTRG.180240.1"; exon_number "25";
chr7	StringTie	exon	135616655	135616726	1000	+	.	gene_id "MSTRG.180240"; transcript_id "MSTRG.180240.1"; exon_number "26";
chr7	StringTie	exon	135617090	135617247	1000	+	.	gene_id "MSTRG.180240"; transcript_id "MSTRG.180240.1"; exon_number "27";
chr7	StringTie	exon	135617602	135617682	1000	+	.	gene_id "MSTRG.180240"; transcript_id "MSTRG.180240.1"; exon_number "28";
chr7	StringTie	exon	135618412	135618603	1000	+	.	gene_id "MSTRG.180240"; transcript_id "MSTRG.180240.1"; exon_number "29";
chr7	StringTie	exon	135619423	135619690	1000	+	.	gene_id "MSTRG.180240"; transcript_id "MSTRG.180240.1"; exon_number "30";
chr7	StringTie	exon	135619790	135619888	1000	+	.	gene_id "MSTRG.180240"; transcript_id "MSTRG.180240.1"; exon_number "31";
chr7	StringTie	exon	135622777	135622925	1000	+	.	gene_id "MSTRG.180240"; transcript_id "MSTRG.180240.1"; exon_number "32";
chr7	StringTie	exon	135625164	135625355	1000	+	.	gene_id "MSTRG.180240"; transcript_id "MSTRG.180240.1"; exon_number "33";
chr7	StringTie	exon	135626240	135626361	1000	+	.	gene_id "MSTRG.180240"; transcript_id "MSTRG.180240.1"; exon_number "34";
chr7	StringTie	exon	135627973	135628111	1000	+	.	gene_id "MSTRG.180240"; transcript_id "MSTRG.180240.1"; exon_number "35";
chr7	StringTie	exon	135630344	135630470	1000	+	.	gene_id "MSTRG.180240"; transcript_id "MSTRG.180240.1"; exon_number "36";
chr7	StringTie	exon	135635581	135635657	1000	+	.	gene_id "MSTRG.180240"; transcript_id "MSTRG.180240.1"; exon_number "37";
chr7	StringTie	exon	135637931	135638059	1000	+	.	gene_id "MSTRG.180240"; transcript_id "MSTRG.180240.1"; exon_number "38";
chr7	StringTie	exon	135638557	135638683	1000	+	.	gene_id "MSTRG.180240"; transcript_id "MSTRG.180240.1"; exon_number "39";
chr7	StringTie	exon	135643192	135643358	1000	+	.	gene_id "MSTRG.180240"; transcript_id "MSTRG.180240.1"; exon_number "40";
chr7	StringTie	exon	135644895	135645018	1000	+	.	gene_id "MSTRG.180240"; transcript_id "MSTRG.180240.1"; exon_number "41";
chr7	StringTie	exon	135645468	135645596	1000	+	.	gene_id "MSTRG.180240"; transcript_id "MSTRG.180240.1"; exon_number "42";
chr7	StringTie	exon	135646158	135646231	1000	+	.	gene_id "MSTRG.180240"; transcript_id "MSTRG.180240.1"; exon_number "43";
chr7	StringTie	exon	135648404	135649117	1000	+	.	gene_id "MSTRG.180240"; transcript_id "MSTRG.180240.1"; exon_number "44";
chr7	StringTie	transcript	135557683	135648952	1000	+	.	gene_id "MSTRG.180240"; transcript_id "MSTRG.180240.10";
chr7	StringTie	exon	135557683	135557972	1000	+	.	gene_id "MSTRG.180240"; transcript_id "MSTRG.180240.10"; exon_number "1";
chr7	StringTie	exon	135571105	135571247	1000	+	.	gene_id "MSTRG.180240"; transcript_id "MSTRG.180240.10"; exon_number "2";
chr7	StringTie	exon	135573654	135573825	1000	+	.	gene_id "MSTRG.180240"; transcript_id "MSTRG.180240.10"; exon_number "3";
chr7	StringTie	exon	135576270	135576414	1000	+	.	gene_id "MSTRG.180240"; transcript_id "MSTRG.180240.10"; exon_number "4";
chr7	StringTie	exon	135576969	135577128	1000	+	.	gene_id "MSTRG.180240"; transcript_id "MSTRG.180240.10"; exon_number "5";
chr7	StringTie	exon	135577796	135578024	1000	+	.	gene_id "MSTRG.180240"; transcript_id "MSTRG.180240.10"; exon_number "6";
chr7	StringTie	exon	135578751	135578915	1000	+	.	gene_id "MSTRG.180240"; transcript_id "MSTRG.180240.10"; exon_number "7";
chr7	StringTie	exon	135584832	135585007	1000	+	.	gene_id "MSTRG.180240"; transcript_id "MSTRG.180240.10"; exon_number "8";
chr7	StringTie	exon	135587575	135587691	1000	+	.	gene_id "MSTRG.180240"; transcript_id "MSTRG.180240.10"; exon_number "9";
chr7	StringTie	exon	135587855	135587992	1000	+	.	gene_id "MSTRG.180240"; transcript_id "MSTRG.180240.10"; exon_number "10";
chr7	StringTie	exon	135591450	135591600	1000	+	.	gene_id "MSTRG.180240"; transcript_id "MSTRG.180240.10"; exon_number "11";
chr7	StringTie	exon	135592987	135593192	1000	+	.	gene_id "MSTRG.180240"; transcript_id "MSTRG.180240.10"; exon_number "12";
chr7	StringTie	exon	135594547	135594729	1000	+	.	gene_id "MSTRG.180240"; transcript_id "MSTRG.180240.10"; exon_number "13";
chr7	StringTie	exon	135597368	135597418	1000	+	.	gene_id "MSTRG.180240"; transcript_id "MSTRG.180240.10"; exon_number "14";
chr7	StringTie	exon	135597998	135598207	1000	+	.	gene_id "MSTRG.180240"; transcript_id "MSTRG.180240.10"; exon_number "15";
chr7	StringTie	exon	135598797	135598896	1000	+	.	gene_id "MSTRG.180240"; transcript_id "MSTRG.180240.10"; exon_number "16";
chr7	StringTie	exon	135600870	135600969	1000	+	.	gene_id "MSTRG.180240"; transcript_id "MSTRG.180240.10"; exon_number "17";
chr7	StringTie	exon	135601370	135601507	1000	+	.	gene_id "MSTRG.180240"; transcript_id "MSTRG.180240.10"; exon_number "18";
chr7	StringTie	exon	135602805	135602994	1000	+	.	gene_id "MSTRG.180240"; transcript_id "MSTRG.180240.10"; exon_number "19";
chr7	StringTie	exon	135604340	135604460	1000	+	.	gene_id "MSTRG.180240"; transcript_id "MSTRG.180240.10"; exon_number "20";
chr7	StringTie	exon	135606145	135606226	1000	+	.	gene_id "MSTRG.180240"; transcript_id "MSTRG.180240.10"; exon_number "21";
chr7	StringTie	exon	135606751	135606915	1000	+	.	gene_id "MSTRG.180240"; transcript_id "MSTRG.180240.10"; exon_number "22";
chr7	StringTie	exon	135607247	135607371	1000	+	.	gene_id "MSTRG.180240"; transcript_id "MSTRG.180240.10"; exon_number "23";
chr7	StringTie	exon	135614159	135614273	1000	+	.	gene_id "MSTRG.180240"; transcript_id "MSTRG.180240.10"; exon_number "24";
chr7	StringTie	exon	135615916	135616065	1000	+	.	gene_id "MSTRG.180240"; transcript_id "MSTRG.180240.10"; exon_number "25";
chr7	StringTie	exon	135616655	135616726	1000	+	.	gene_id "MSTRG.180240"; transcript_id "MSTRG.180240.10"; exon_number "26";
chr7	StringTie	exon	135617090	135617247	1000	+	.	gene_id "MSTRG.180240"; transcript_id "MSTRG.180240.10"; exon_number "27";
chr7	StringTie	exon	135617602	135617682	1000	+	.	gene_id "MSTRG.180240"; transcript_id "MSTRG.180240.10"; exon_number "28";
chr7	StringTie	exon	135618412	135618603	1000	+	.	gene_id "MSTRG.180240"; transcript_id "MSTRG.180240.10"; exon_number "29";
chr7	StringTie	exon	135619423	135619690	1000	+	.	gene_id "MSTRG.180240"; transcript_id "MSTRG.180240.10"; exon_number "30";
chr7	StringTie	exon	135619790	135619888	1000	+	.	gene_id "MSTRG.180240"; transcript_id "MSTRG.180240.10"; exon_number "31";
chr7	StringTie	exon	135622777	135622925	1000	+	.	gene_id "MSTRG.180240"; transcript_id "MSTRG.180240.10"; exon_number "32";
chr7	StringTie	exon	135625164	135625355	1000	+	.	gene_id "MSTRG.180240"; transcript_id "MSTRG.180240.10"; exon_number "33";
chr7	StringTie	exon	135626240	135626361	1000	+	.	gene_id "MSTRG.180240"; transcript_id "MSTRG.180240.10"; exon_number "34";
chr7	StringTie	exon	135627973	135628111	1000	+	.	gene_id "MSTRG.180240"; transcript_id "MSTRG.180240.10"; exon_number "35";
chr7	StringTie	exon	135630344	135630470	1000	+	.	gene_id "MSTRG.180240"; transcript_id "MSTRG.180240.10"; exon_number "36";
chr7	StringTie	exon	135635581	135635657	1000	+	.	gene_id "MSTRG.180240"; transcript_id "MSTRG.180240.10"; exon_number "37";
chr7	StringTie	exon	135637931	135638059	1000	+	.	gene_id "MSTRG.180240"; transcript_id "MSTRG.180240.10"; exon_number "38";
chr7	StringTie	exon	135638557	135638683	1000	+	.	gene_id "MSTRG.180240"; transcript_id "MSTRG.180240.10"; exon_number "39";
chr7	StringTie	exon	135643192	135643358	1000	+	.	gene_id "MSTRG.180240"; transcript_id "MSTRG.180240.10"; exon_number "40";
chr7	StringTie	exon	135644895	135645018	1000	+	.	gene_id "MSTRG.180240"; transcript_id "MSTRG.180240.10"; exon_number "41";
chr7	StringTie	exon	135645468	135645596	1000	+	.	gene_id "MSTRG.180240"; transcript_id "MSTRG.180240.10"; exon_number "42";
chr7	StringTie	exon	135646158	135646231	1000	+	.	gene_id "MSTRG.180240"; transcript_id "MSTRG.180240.10"; exon_number "43";
chr7	StringTie	exon	135648404	135648952	1000	+	.	gene_id "MSTRG.180240"; transcript_id "MSTRG.180240.10"; exon_number "44";
chr7	StringTie	transcript	135557683	135648818	1000	+	.	gene_id "MSTRG.180240"; transcript_id "MSTRG.180240.11";
chr7	StringTie	exon	135557683	135557972	1000	+	.	gene_id "MSTRG.180240"; transcript_id "MSTRG.180240.11"; exon_number "1";
chr7	StringTie	exon	135571105	135571247	1000	+	.	gene_id "MSTRG.180240"; transcript_id "MSTRG.180240.11"; exon_number "2";
chr7	StringTie	exon	135573654	135573825	1000	+	.	gene_id "MSTRG.180240"; transcript_id "MSTRG.180240.11"; exon_number "3";
chr7	StringTie	exon	135576270	135576414	1000	+	.	gene_id "MSTRG.180240"; transcript_id "MSTRG.180240.11"; exon_number "4";
chr7	StringTie	exon	135576969	135577128	1000	+	.	gene_id "MSTRG.180240"; transcript_id "MSTRG.180240.11"; exon_number "5";
chr7	StringTie	exon	135577796	135578024	1000	+	.	gene_id "MSTRG.180240"; transcript_id "MSTRG.180240.11"; exon_number "6";
chr7	StringTie	exon	135578751	135578915	1000	+	.	gene_id "MSTRG.180240"; transcript_id "MSTRG.180240.11"; exon_number "7";
chr7	StringTie	exon	135584832	135585007	1000	+	.	gene_id "MSTRG.180240"; transcript_id "MSTRG.180240.11"; exon_number "8";
chr7	StringTie	exon	135587575	135587691	1000	+	.	gene_id "MSTRG.180240"; transcript_id "MSTRG.180240.11"; exon_number "9";
chr7	StringTie	exon	135587855	135587992	1000	+	.	gene_id "MSTRG.180240"; transcript_id "MSTRG.180240.11"; exon_number "10";
chr7	StringTie	exon	135591450	135591600	1000	+	.	gene_id "MSTRG.180240"; transcript_id "MSTRG.180240.11"; exon_number "11";
chr7	StringTie	exon	135592987	135593192	1000	+	.	gene_id "MSTRG.180240"; transcript_id "MSTRG.180240.11"; exon_number "12";
chr7	StringTie	exon	135594547	135594729	1000	+	.	gene_id "MSTRG.180240"; transcript_id "MSTRG.180240.11"; exon_number "13";
chr7	StringTie	exon	135597377	135597418	1000	+	.	gene_id "MSTRG.180240"; transcript_id "MSTRG.180240.11"; exon_number "14";
chr7	StringTie	exon	135597998	135598207	1000	+	.	gene_id "MSTRG.180240"; transcript_id "MSTRG.180240.11"; exon_number "15";
chr7	StringTie	exon	135600870	135600969	1000	+	.	gene_id "MSTRG.180240"; transcript_id "MSTRG.180240.11"; exon_number "16";
chr7	StringTie	exon	135601370	135601507	1000	+	.	gene_id "MSTRG.180240"; transcript_id "MSTRG.180240.11"; exon_number "17";
chr7	StringTie	exon	135602805	135602994	1000	+	.	gene_id "MSTRG.180240"; transcript_id "MSTRG.180240.11"; exon_number "18";
chr7	StringTie	exon	135604340	135604460	1000	+	.	gene_id "MSTRG.180240"; transcript_id "MSTRG.180240.11"; exon_number "19";
chr7	StringTie	exon	135606145	135606226	1000	+	.	gene_id "MSTRG.180240"; transcript_id "MSTRG.180240.11"; exon_number "20";
chr7	StringTie	exon	135606751	135606915	1000	+	.	gene_id "MSTRG.180240"; transcript_id "MSTRG.180240.11"; exon_number "21";
chr7	StringTie	exon	135607247	135607371	1000	+	.	gene_id "MSTRG.180240"; transcript_id "MSTRG.180240.11"; exon_number "22";
chr7	StringTie	exon	135614159	135614273	1000	+	.	gene_id "MSTRG.180240"; transcript_id "MSTRG.180240.11"; exon_number "23";
chr7	StringTie	exon	135615916	135616065	1000	+	.	gene_id "MSTRG.180240"; transcript_id "MSTRG.180240.11"; exon_number "24";
chr7	StringTie	exon	135616655	135616726	1000	+	.	gene_id "MSTRG.180240"; transcript_id "MSTRG.180240.11"; exon_number "25";
chr7	StringTie	exon	135617090	135617247	1000	+	.	gene_id "MSTRG.180240"; transcript_id "MSTRG.180240.11"; exon_number "26";
chr7	StringTie	exon	135617602	135617682	1000	+	.	gene_id "MSTRG.180240"; transcript_id "MSTRG.180240.11"; exon_number "27";
chr7	StringTie	exon	135618412	135618603	1000	+	.	gene_id "MSTRG.180240"; transcript_id "MSTRG.180240.11"; exon_number "28";
chr7	StringTie	exon	135619423	135619690	1000	+	.	gene_id "MSTRG.180240"; transcript_id "MSTRG.180240.11"; exon_number "29";
chr7	StringTie	exon	135619790	135619888	1000	+	.	gene_id "MSTRG.180240"; transcript_id "MSTRG.180240.11"; exon_number "30";
chr7	StringTie	exon	135622777	135622925	1000	+	.	gene_id "MSTRG.180240"; transcript_id "MSTRG.180240.11"; exon_number "31";
chr7	StringTie	exon	135625164	135625355	1000	+	.	gene_id "MSTRG.180240"; transcript_id "MSTRG.180240.11"; exon_number "32";
chr7	StringTie	exon	135626240	135626361	1000	+	.	gene_id "MSTRG.180240"; transcript_id "MSTRG.180240.11"; exon_number "33";
chr7	StringTie	exon	135627973	135628111	1000	+	.	gene_id "MSTRG.180240"; transcript_id "MSTRG.180240.11"; exon_number "34";
chr7	StringTie	exon	135630344	135630470	1000	+	.	gene_id "MSTRG.180240"; transcript_id "MSTRG.180240.11"; exon_number "35";
chr7	StringTie	exon	135635581	135635657	1000	+	.	gene_id "MSTRG.180240"; transcript_id "MSTRG.180240.11"; exon_number "36";
chr7	StringTie	exon	135637931	135638059	1000	+	.	gene_id "MSTRG.180240"; transcript_id "MSTRG.180240.11"; exon_number "37";
chr7	StringTie	exon	135638557	135638683	1000	+	.	gene_id "MSTRG.180240"; transcript_id "MSTRG.180240.11"; exon_number "38";
chr7	StringTie	exon	135643192	135643358	1000	+	.	gene_id "MSTRG.180240"; transcript_id "MSTRG.180240.11"; exon_number "39";
chr7	StringTie	exon	135644895	135645018	1000	+	.	gene_id "MSTRG.180240"; transcript_id "MSTRG.180240.11"; exon_number "40";
chr7	StringTie	exon	135645468	135645596	1000	+	.	gene_id "MSTRG.180240"; transcript_id "MSTRG.180240.11"; exon_number "41";
chr7	StringTie	exon	135646158	135646231	1000	+	.	gene_id "MSTRG.180240"; transcript_id "MSTRG.180240.11"; exon_number "42";
chr7	StringTie	exon	135648404	135648818	1000	+	.	gene_id "MSTRG.180240"; transcript_id "MSTRG.180240.11"; exon_number "43";
chr7	StringTie	transcript	135557694	135648757	1000	+	.	gene_id "MSTRG.180240"; transcript_id "MSTRG.180240.12";
chr7	StringTie	exon	135557694	135558214	1000	+	.	gene_id "MSTRG.180240"; transcript_id "MSTRG.180240.12"; exon_number "1";
chr7	StringTie	exon	135571105	135571247	1000	+	.	gene_id "MSTRG.180240"; transcript_id "MSTRG.180240.12"; exon_number "2";
chr7	StringTie	exon	135573654	135573825	1000	+	.	gene_id "MSTRG.180240"; transcript_id "MSTRG.180240.12"; exon_number "3";
chr7	StringTie	exon	135576270	135576414	1000	+	.	gene_id "MSTRG.180240"; transcript_id "MSTRG.180240.12"; exon_number "4";
chr7	StringTie	exon	135576969	135577128	1000	+	.	gene_id "MSTRG.180240"; transcript_id "MSTRG.180240.12"; exon_number "5";
chr7	StringTie	exon	135577796	135578024	1000	+	.	gene_id "MSTRG.180240"; transcript_id "MSTRG.180240.12"; exon_number "6";
chr7	StringTie	exon	135578751	135578930	1000	+	.	gene_id "MSTRG.180240"; transcript_id "MSTRG.180240.12"; exon_number "7";
chr7	StringTie	exon	135584832	135585007	1000	+	.	gene_id "MSTRG.180240"; transcript_id "MSTRG.180240.12"; exon_number "8";
chr7	StringTie	exon	135587575	135587691	1000	+	.	gene_id "MSTRG.180240"; transcript_id "MSTRG.180240.12"; exon_number "9";
chr7	StringTie	exon	135587855	135587992	1000	+	.	gene_id "MSTRG.180240"; transcript_id "MSTRG.180240.12"; exon_number "10";
chr7	StringTie	exon	135591450	135591600	1000	+	.	gene_id "MSTRG.180240"; transcript_id "MSTRG.180240.12"; exon_number "11";
chr7	StringTie	exon	135592987	135593192	1000	+	.	gene_id "MSTRG.180240"; transcript_id "MSTRG.180240.12"; exon_number "12";
chr7	StringTie	exon	135594547	135594729	1000	+	.	gene_id "MSTRG.180240"; transcript_id "MSTRG.180240.12"; exon_number "13";
chr7	StringTie	exon	135597368	135597418	1000	+	.	gene_id "MSTRG.180240"; transcript_id "MSTRG.180240.12"; exon_number "14";
chr7	StringTie	exon	135597998	135598207	1000	+	.	gene_id "MSTRG.180240"; transcript_id "MSTRG.180240.12"; exon_number "15";
chr7	StringTie	exon	135598797	135598896	1000	+	.	gene_id "MSTRG.180240"; transcript_id "MSTRG.180240.12"; exon_number "16";
chr7	StringTie	exon	135600870	135600969	1000	+	.	gene_id "MSTRG.180240"; transcript_id "MSTRG.180240.12"; exon_number "17";
chr7	StringTie	exon	135601370	135601507	1000	+	.	gene_id "MSTRG.180240"; transcript_id "MSTRG.180240.12"; exon_number "18";
chr7	StringTie	exon	135602805	135602994	1000	+	.	gene_id "MSTRG.180240"; transcript_id "MSTRG.180240.12"; exon_number "19";
chr7	StringTie	exon	135604340	135604460	1000	+	.	gene_id "MSTRG.180240"; transcript_id "MSTRG.180240.12"; exon_number "20";
chr7	StringTie	exon	135606145	135606226	1000	+	.	gene_id "MSTRG.180240"; transcript_id "MSTRG.180240.12"; exon_number "21";
chr7	StringTie	exon	135606751	135606915	1000	+	.	gene_id "MSTRG.180240"; transcript_id "MSTRG.180240.12"; exon_number "22";
chr7	StringTie	exon	135607247	135607371	1000	+	.	gene_id "MSTRG.180240"; transcript_id "MSTRG.180240.12"; exon_number "23";
chr7	StringTie	exon	135614159	135614273	1000	+	.	gene_id "MSTRG.180240"; transcript_id "MSTRG.180240.12"; exon_number "24";
chr7	StringTie	exon	135615916	135616065	1000	+	.	gene_id "MSTRG.180240"; transcript_id "MSTRG.180240.12"; exon_number "25";
chr7	StringTie	exon	135616655	135616726	1000	+	.	gene_id "MSTRG.180240"; transcript_id "MSTRG.180240.12"; exon_number "26";
chr7	StringTie	exon	135617090	135617247	1000	+	.	gene_id "MSTRG.180240"; transcript_id "MSTRG.180240.12"; exon_number "27";
chr7	StringTie	exon	135617602	135617682	1000	+	.	gene_id "MSTRG.180240"; transcript_id "MSTRG.180240.12"; exon_number "28";
chr7	StringTie	exon	135618412	135618603	1000	+	.	gene_id "MSTRG.180240"; transcript_id "MSTRG.180240.12"; exon_number "29";
chr7	StringTie	exon	135619423	135619690	1000	+	.	gene_id "MSTRG.180240"; transcript_id "MSTRG.180240.12"; exon_number "30";
chr7	StringTie	exon	135619790	135619888	1000	+	.	gene_id "MSTRG.180240"; transcript_id "MSTRG.180240.12"; exon_number "31";
chr7	StringTie	exon	135622777	135622925	1000	+	.	gene_id "MSTRG.180240"; transcript_id "MSTRG.180240.12"; exon_number "32";
chr7	StringTie	exon	135625164	135625355	1000	+	.	gene_id "MSTRG.180240"; transcript_id "MSTRG.180240.12"; exon_number "33";
chr7	StringTie	exon	135626240	135626361	1000	+	.	gene_id "MSTRG.180240"; transcript_id "MSTRG.180240.12"; exon_number "34";
chr7	StringTie	exon	135627973	135628111	1000	+	.	gene_id "MSTRG.180240"; transcript_id "MSTRG.180240.12"; exon_number "35";
chr7	StringTie	exon	135630344	135630470	1000	+	.	gene_id "MSTRG.180240"; transcript_id "MSTRG.180240.12"; exon_number "36";
chr7	StringTie	exon	135635581	135635657	1000	+	.	gene_id "MSTRG.180240"; transcript_id "MSTRG.180240.12"; exon_number "37";
chr7	StringTie	exon	135637931	135638059	1000	+	.	gene_id "MSTRG.180240"; transcript_id "MSTRG.180240.12"; exon_number "38";
chr7	StringTie	exon	135638557	135638683	1000	+	.	gene_id "MSTRG.180240"; transcript_id "MSTRG.180240.12"; exon_number "39";
chr7	StringTie	exon	135643192	135643358	1000	+	.	gene_id "MSTRG.180240"; transcript_id "MSTRG.180240.12"; exon_number "40";
chr7	StringTie	exon	135644895	135645018	1000	+	.	gene_id "MSTRG.180240"; transcript_id "MSTRG.180240.12"; exon_number "41";
chr7	StringTie	exon	135645468	135645596	1000	+	.	gene_id "MSTRG.180240"; transcript_id "MSTRG.180240.12"; exon_number "42";
chr7	StringTie	exon	135646158	135646231	1000	+	.	gene_id "MSTRG.180240"; transcript_id "MSTRG.180240.12"; exon_number "43";
chr7	StringTie	exon	135648404	135648757	1000	+	.	gene_id "MSTRG.180240"; transcript_id "MSTRG.180240.12"; exon_number "44";
chr7	StringTie	transcript	135557698	135648757	1000	+	.	gene_id "MSTRG.180240"; transcript_id "MSTRG.180240.13";
chr7	StringTie	exon	135557698	135558214	1000	+	.	gene_id "MSTRG.180240"; transcript_id "MSTRG.180240.13"; exon_number "1";
chr7	StringTie	exon	135571105	135571247	1000	+	.	gene_id "MSTRG.180240"; transcript_id "MSTRG.180240.13"; exon_number "2";
chr7	StringTie	exon	135573654	135573825	1000	+	.	gene_id "MSTRG.180240"; transcript_id "MSTRG.180240.13"; exon_number "3";
chr7	StringTie	exon	135576270	135576414	1000	+	.	gene_id "MSTRG.180240"; transcript_id "MSTRG.180240.13"; exon_number "4";
chr7	StringTie	exon	135576969	135577128	1000	+	.	gene_id "MSTRG.180240"; transcript_id "MSTRG.180240.13"; exon_number "5";
chr7	StringTie	exon	135577796	135578024	1000	+	.	gene_id "MSTRG.180240"; transcript_id "MSTRG.180240.13"; exon_number "6";
chr7	StringTie	exon	135578751	135578926	1000	+	.	gene_id "MSTRG.180240"; transcript_id "MSTRG.180240.13"; exon_number "7";
chr7	StringTie	exon	135584832	135585007	1000	+	.	gene_id "MSTRG.180240"; transcript_id "MSTRG.180240.13"; exon_number "8";
chr7	StringTie	exon	135587575	135587691	1000	+	.	gene_id "MSTRG.180240"; transcript_id "MSTRG.180240.13"; exon_number "9";
chr7	StringTie	exon	135587855	135587992	1000	+	.	gene_id "MSTRG.180240"; transcript_id "MSTRG.180240.13"; exon_number "10";
chr7	StringTie	exon	135591450	135591600	1000	+	.	gene_id "MSTRG.180240"; transcript_id "MSTRG.180240.13"; exon_number "11";
chr7	StringTie	exon	135592987	135593192	1000	+	.	gene_id "MSTRG.180240"; transcript_id "MSTRG.180240.13"; exon_number "12";
chr7	StringTie	exon	135594547	135594729	1000	+	.	gene_id "MSTRG.180240"; transcript_id "MSTRG.180240.13"; exon_number "13";
chr7	StringTie	exon	135597368	135597418	1000	+	.	gene_id "MSTRG.180240"; transcript_id "MSTRG.180240.13"; exon_number "14";
chr7	StringTie	exon	135597998	135598207	1000	+	.	gene_id "MSTRG.180240"; transcript_id "MSTRG.180240.13"; exon_number "15";
chr7	StringTie	exon	135600870	135600969	1000	+	.	gene_id "MSTRG.180240"; transcript_id "MSTRG.180240.13"; exon_number "16";
chr7	StringTie	exon	135601370	135601507	1000	+	.	gene_id "MSTRG.180240"; transcript_id "MSTRG.180240.13"; exon_number "17";
chr7	StringTie	exon	135602805	135602994	1000	+	.	gene_id "MSTRG.180240"; transcript_id "MSTRG.180240.13"; exon_number "18";
chr7	StringTie	exon	135604340	135604460	1000	+	.	gene_id "MSTRG.180240"; transcript_id "MSTRG.180240.13"; exon_number "19";
chr7	StringTie	exon	135606145	135606226	1000	+	.	gene_id "MSTRG.180240"; transcript_id "MSTRG.180240.13"; exon_number "20";
chr7	StringTie	exon	135606751	135606915	1000	+	.	gene_id "MSTRG.180240"; transcript_id "MSTRG.180240.13"; exon_number "21";
chr7	StringTie	exon	135607247	135607371	1000	+	.	gene_id "MSTRG.180240"; transcript_id "MSTRG.180240.13"; exon_number "22";
chr7	StringTie	exon	135614159	135614273	1000	+	.	gene_id "MSTRG.180240"; transcript_id "MSTRG.180240.13"; exon_number "23";
chr7	StringTie	exon	135615916	135616065	1000	+	.	gene_id "MSTRG.180240"; transcript_id "MSTRG.180240.13"; exon_number "24";
chr7	StringTie	exon	135616655	135616726	1000	+	.	gene_id "MSTRG.180240"; transcript_id "MSTRG.180240.13"; exon_number "25";
chr7	StringTie	exon	135617090	135617247	1000	+	.	gene_id "MSTRG.180240"; transcript_id "MSTRG.180240.13"; exon_number "26";
chr7	StringTie	exon	135617602	135617682	1000	+	.	gene_id "MSTRG.180240"; transcript_id "MSTRG.180240.13"; exon_number "27";
chr7	StringTie	exon	135618412	135618603	1000	+	.	gene_id "MSTRG.180240"; transcript_id "MSTRG.180240.13"; exon_number "28";
chr7	StringTie	exon	135619423	135619690	1000	+	.	gene_id "MSTRG.180240"; transcript_id "MSTRG.180240.13"; exon_number "29";
chr7	StringTie	exon	135619790	135619888	1000	+	.	gene_id "MSTRG.180240"; transcript_id "MSTRG.180240.13"; exon_number "30";
chr7	StringTie	exon	135622777	135623046	1000	+	.	gene_id "MSTRG.180240"; transcript_id "MSTRG.180240.13"; exon_number "31";
chr7	StringTie	exon	135625164	135625355	1000	+	.	gene_id "MSTRG.180240"; transcript_id "MSTRG.180240.13"; exon_number "32";
chr7	StringTie	exon	135626240	135626361	1000	+	.	gene_id "MSTRG.180240"; transcript_id "MSTRG.180240.13"; exon_number "33";
chr7	StringTie	exon	135627973	135628111	1000	+	.	gene_id "MSTRG.180240"; transcript_id "MSTRG.180240.13"; exon_number "34";
chr7	StringTie	exon	135630344	135630470	1000	+	.	gene_id "MSTRG.180240"; transcript_id "MSTRG.180240.13"; exon_number "35";
chr7	StringTie	exon	135635581	135635657	1000	+	.	gene_id "MSTRG.180240"; transcript_id "MSTRG.180240.13"; exon_number "36";
chr7	StringTie	exon	135637931	135638059	1000	+	.	gene_id "MSTRG.180240"; transcript_id "MSTRG.180240.13"; exon_number "37";
chr7	StringTie	exon	135638557	135638683	1000	+	.	gene_id "MSTRG.180240"; transcript_id "MSTRG.180240.13"; exon_number "38";
chr7	StringTie	exon	135643192	135643358	1000	+	.	gene_id "MSTRG.180240"; transcript_id "MSTRG.180240.13"; exon_number "39";
chr7	StringTie	exon	135644895	135645018	1000	+	.	gene_id "MSTRG.180240"; transcript_id "MSTRG.180240.13"; exon_number "40";
chr7	StringTie	exon	135645468	135645596	1000	+	.	gene_id "MSTRG.180240"; transcript_id "MSTRG.180240.13"; exon_number "41";
chr7	StringTie	exon	135646158	135646231	1000	+	.	gene_id "MSTRG.180240"; transcript_id "MSTRG.180240.13"; exon_number "42";
chr7	StringTie	exon	135648404	135648757	1000	+	.	gene_id "MSTRG.180240"; transcript_id "MSTRG.180240.13"; exon_number "43";
chr7	StringTie	transcript	135557706	135648757	1000	+	.	gene_id "MSTRG.180240"; transcript_id "MSTRG.180240.14";
chr7	StringTie	exon	135557706	135557972	1000	+	.	gene_id "MSTRG.180240"; transcript_id "MSTRG.180240.14"; exon_number "1";
chr7	StringTie	exon	135571105	135571247	1000	+	.	gene_id "MSTRG.180240"; transcript_id "MSTRG.180240.14"; exon_number "2";
chr7	StringTie	exon	135573654	135573825	1000	+	.	gene_id "MSTRG.180240"; transcript_id "MSTRG.180240.14"; exon_number "3";
chr7	StringTie	exon	135576270	135576414	1000	+	.	gene_id "MSTRG.180240"; transcript_id "MSTRG.180240.14"; exon_number "4";
chr7	StringTie	exon	135576969	135577128	1000	+	.	gene_id "MSTRG.180240"; transcript_id "MSTRG.180240.14"; exon_number "5";
chr7	StringTie	exon	135577796	135578024	1000	+	.	gene_id "MSTRG.180240"; transcript_id "MSTRG.180240.14"; exon_number "6";
chr7	StringTie	exon	135578751	135578915	1000	+	.	gene_id "MSTRG.180240"; transcript_id "MSTRG.180240.14"; exon_number "7";
chr7	StringTie	exon	135584832	135585007	1000	+	.	gene_id "MSTRG.180240"; transcript_id "MSTRG.180240.14"; exon_number "8";
chr7	StringTie	exon	135587575	135587691	1000	+	.	gene_id "MSTRG.180240"; transcript_id "MSTRG.180240.14"; exon_number "9";
chr7	StringTie	exon	135587855	135587992	1000	+	.	gene_id "MSTRG.180240"; transcript_id "MSTRG.180240.14"; exon_number "10";
chr7	StringTie	exon	135591450	135591600	1000	+	.	gene_id "MSTRG.180240"; transcript_id "MSTRG.180240.14"; exon_number "11";
chr7	StringTie	exon	135592987	135593192	1000	+	.	gene_id "MSTRG.180240"; transcript_id "MSTRG.180240.14"; exon_number "12";
chr7	StringTie	exon	135594547	135594729	1000	+	.	gene_id "MSTRG.180240"; transcript_id "MSTRG.180240.14"; exon_number "13";
chr7	StringTie	exon	135597368	135597418	1000	+	.	gene_id "MSTRG.180240"; transcript_id "MSTRG.180240.14"; exon_number "14";
chr7	StringTie	exon	135597998	135598207	1000	+	.	gene_id "MSTRG.180240"; transcript_id "MSTRG.180240.14"; exon_number "15";
chr7	StringTie	exon	135600870	135600969	1000	+	.	gene_id "MSTRG.180240"; transcript_id "MSTRG.180240.14"; exon_number "16";
chr7	StringTie	exon	135601370	135601507	1000	+	.	gene_id "MSTRG.180240"; transcript_id "MSTRG.180240.14"; exon_number "17";
chr7	StringTie	exon	135602805	135602994	1000	+	.	gene_id "MSTRG.180240"; transcript_id "MSTRG.180240.14"; exon_number "18";
chr7	StringTie	exon	135604340	135604460	1000	+	.	gene_id "MSTRG.180240"; transcript_id "MSTRG.180240.14"; exon_number "19";
chr7	StringTie	exon	135606145	135606226	1000	+	.	gene_id "MSTRG.180240"; transcript_id "MSTRG.180240.14"; exon_number "20";
chr7	StringTie	exon	135606751	135606915	1000	+	.	gene_id "MSTRG.180240"; transcript_id "MSTRG.180240.14"; exon_number "21";
chr7	StringTie	exon	135607247	135607371	1000	+	.	gene_id "MSTRG.180240"; transcript_id "MSTRG.180240.14"; exon_number "22";
chr7	StringTie	exon	135614159	135614273	1000	+	.	gene_id "MSTRG.180240"; transcript_id "MSTRG.180240.14"; exon_number "23";
chr7	StringTie	exon	135615916	135616065	1000	+	.	gene_id "MSTRG.180240"; transcript_id "MSTRG.180240.14"; exon_number "24";
chr7	StringTie	exon	135616655	135616726	1000	+	.	gene_id "MSTRG.180240"; transcript_id "MSTRG.180240.14"; exon_number "25";
chr7	StringTie	exon	135617090	135617247	1000	+	.	gene_id "MSTRG.180240"; transcript_id "MSTRG.180240.14"; exon_number "26";
chr7	StringTie	exon	135617602	135617682	1000	+	.	gene_id "MSTRG.180240"; transcript_id "MSTRG.180240.14"; exon_number "27";
chr7	StringTie	exon	135618412	135618603	1000	+	.	gene_id "MSTRG.180240"; transcript_id "MSTRG.180240.14"; exon_number "28";
chr7	StringTie	exon	135619423	135619690	1000	+	.	gene_id "MSTRG.180240"; transcript_id "MSTRG.180240.14"; exon_number "29";
chr7	StringTie	exon	135619790	135619888	1000	+	.	gene_id "MSTRG.180240"; transcript_id "MSTRG.180240.14"; exon_number "30";
chr7	StringTie	exon	135622777	135622925	1000	+	.	gene_id "MSTRG.180240"; transcript_id "MSTRG.180240.14"; exon_number "31";
chr7	StringTie	exon	135625164	135625355	1000	+	.	gene_id "MSTRG.180240"; transcript_id "MSTRG.180240.14"; exon_number "32";
chr7	StringTie	exon	135626240	135626361	1000	+	.	gene_id "MSTRG.180240"; transcript_id "MSTRG.180240.14"; exon_number "33";
chr7	StringTie	exon	135627973	135628111	1000	+	.	gene_id "MSTRG.180240"; transcript_id "MSTRG.180240.14"; exon_number "34";
chr7	StringTie	exon	135630353	135630470	1000	+	.	gene_id "MSTRG.180240"; transcript_id "MSTRG.180240.14"; exon_number "35";
chr7	StringTie	exon	135635581	135635657	1000	+	.	gene_id "MSTRG.180240"; transcript_id "MSTRG.180240.14"; exon_number "36";
chr7	StringTie	exon	135637931	135638059	1000	+	.	gene_id "MSTRG.180240"; transcript_id "MSTRG.180240.14"; exon_number "37";
chr7	StringTie	exon	135638557	135638683	1000	+	.	gene_id "MSTRG.180240"; transcript_id "MSTRG.180240.14"; exon_number "38";
chr7	StringTie	exon	135643192	135643358	1000	+	.	gene_id "MSTRG.180240"; transcript_id "MSTRG.180240.14"; exon_number "39";
chr7	StringTie	exon	135644895	135645018	1000	+	.	gene_id "MSTRG.180240"; transcript_id "MSTRG.180240.14"; exon_number "40";
chr7	StringTie	exon	135645468	135645596	1000	+	.	gene_id "MSTRG.180240"; transcript_id "MSTRG.180240.14"; exon_number "41";
chr7	StringTie	exon	135646158	135646231	1000	+	.	gene_id "MSTRG.180240"; transcript_id "MSTRG.180240.14"; exon_number "42";
chr7	StringTie	exon	135648404	135648757	1000	+	.	gene_id "MSTRG.180240"; transcript_id "MSTRG.180240.14"; exon_number "43";
chr7	StringTie	transcript	135557706	135648855	1000	+	.	gene_id "MSTRG.180240"; transcript_id "MSTRG.180240.15";
chr7	StringTie	exon	135557706	135557972	1000	+	.	gene_id "MSTRG.180240"; transcript_id "MSTRG.180240.15"; exon_number "1";
chr7	StringTie	exon	135571105	135571247	1000	+	.	gene_id "MSTRG.180240"; transcript_id "MSTRG.180240.15"; exon_number "2";
chr7	StringTie	exon	135573654	135573825	1000	+	.	gene_id "MSTRG.180240"; transcript_id "MSTRG.180240.15"; exon_number "3";
chr7	StringTie	exon	135576270	135576414	1000	+	.	gene_id "MSTRG.180240"; transcript_id "MSTRG.180240.15"; exon_number "4";
chr7	StringTie	exon	135576969	135577128	1000	+	.	gene_id "MSTRG.180240"; transcript_id "MSTRG.180240.15"; exon_number "5";
chr7	StringTie	exon	135577796	135578024	1000	+	.	gene_id "MSTRG.180240"; transcript_id "MSTRG.180240.15"; exon_number "6";
chr7	StringTie	exon	135578751	135578915	1000	+	.	gene_id "MSTRG.180240"; transcript_id "MSTRG.180240.15"; exon_number "7";
chr7	StringTie	exon	135584841	135585007	1000	+	.	gene_id "MSTRG.180240"; transcript_id "MSTRG.180240.15"; exon_number "8";
chr7	StringTie	exon	135587575	135587691	1000	+	.	gene_id "MSTRG.180240"; transcript_id "MSTRG.180240.15"; exon_number "9";
chr7	StringTie	exon	135587855	135587992	1000	+	.	gene_id "MSTRG.180240"; transcript_id "MSTRG.180240.15"; exon_number "10";
chr7	StringTie	exon	135591450	135591600	1000	+	.	gene_id "MSTRG.180240"; transcript_id "MSTRG.180240.15"; exon_number "11";
chr7	StringTie	exon	135592987	135593192	1000	+	.	gene_id "MSTRG.180240"; transcript_id "MSTRG.180240.15"; exon_number "12";
chr7	StringTie	exon	135594547	135594729	1000	+	.	gene_id "MSTRG.180240"; transcript_id "MSTRG.180240.15"; exon_number "13";
chr7	StringTie	exon	135597368	135597418	1000	+	.	gene_id "MSTRG.180240"; transcript_id "MSTRG.180240.15"; exon_number "14";
chr7	StringTie	exon	135597998	135598207	1000	+	.	gene_id "MSTRG.180240"; transcript_id "MSTRG.180240.15"; exon_number "15";
chr7	StringTie	exon	135600870	135600969	1000	+	.	gene_id "MSTRG.180240"; transcript_id "MSTRG.180240.15"; exon_number "16";
chr7	StringTie	exon	135601370	135601507	1000	+	.	gene_id "MSTRG.180240"; transcript_id "MSTRG.180240.15"; exon_number "17";
chr7	StringTie	exon	135602805	135602994	1000	+	.	gene_id "MSTRG.180240"; transcript_id "MSTRG.180240.15"; exon_number "18";
chr7	StringTie	exon	135604340	135604460	1000	+	.	gene_id "MSTRG.180240"; transcript_id "MSTRG.180240.15"; exon_number "19";
chr7	StringTie	exon	135606145	135606226	1000	+	.	gene_id "MSTRG.180240"; transcript_id "MSTRG.180240.15"; exon_number "20";
chr7	StringTie	exon	135606751	135606915	1000	+	.	gene_id "MSTRG.180240"; transcript_id "MSTRG.180240.15"; exon_number "21";
chr7	StringTie	exon	135607247	135607371	1000	+	.	gene_id "MSTRG.180240"; transcript_id "MSTRG.180240.15"; exon_number "22";
chr7	StringTie	exon	135614159	135614273	1000	+	.	gene_id "MSTRG.180240"; transcript_id "MSTRG.180240.15"; exon_number "23";
chr7	StringTie	exon	135615916	135616065	1000	+	.	gene_id "MSTRG.180240"; transcript_id "MSTRG.180240.15"; exon_number "24";
chr7	StringTie	exon	135616655	135616726	1000	+	.	gene_id "MSTRG.180240"; transcript_id "MSTRG.180240.15"; exon_number "25";
chr7	StringTie	exon	135617090	135617247	1000	+	.	gene_id "MSTRG.180240"; transcript_id "MSTRG.180240.15"; exon_number "26";
chr7	StringTie	exon	135617602	135617682	1000	+	.	gene_id "MSTRG.180240"; transcript_id "MSTRG.180240.15"; exon_number "27";
chr7	StringTie	exon	135618412	135618603	1000	+	.	gene_id "MSTRG.180240"; transcript_id "MSTRG.180240.15"; exon_number "28";
chr7	StringTie	exon	135619423	135619690	1000	+	.	gene_id "MSTRG.180240"; transcript_id "MSTRG.180240.15"; exon_number "29";
chr7	StringTie	exon	135619790	135619888	1000	+	.	gene_id "MSTRG.180240"; transcript_id "MSTRG.180240.15"; exon_number "30";
chr7	StringTie	exon	135622777	135622925	1000	+	.	gene_id "MSTRG.180240"; transcript_id "MSTRG.180240.15"; exon_number "31";
chr7	StringTie	exon	135625164	135625355	1000	+	.	gene_id "MSTRG.180240"; transcript_id "MSTRG.180240.15"; exon_number "32";
chr7	StringTie	exon	135626240	135626361	1000	+	.	gene_id "MSTRG.180240"; transcript_id "MSTRG.180240.15"; exon_number "33";
chr7	StringTie	exon	135627973	135628111	1000	+	.	gene_id "MSTRG.180240"; transcript_id "MSTRG.180240.15"; exon_number "34";
chr7	StringTie	exon	135630344	135630470	1000	+	.	gene_id "MSTRG.180240"; transcript_id "MSTRG.180240.15"; exon_number "35";
chr7	StringTie	exon	135635581	135635657	1000	+	.	gene_id "MSTRG.180240"; transcript_id "MSTRG.180240.15"; exon_number "36";
chr7	StringTie	exon	135637931	135638059	1000	+	.	gene_id "MSTRG.180240"; transcript_id "MSTRG.180240.15"; exon_number "37";
chr7	StringTie	exon	135638557	135638683	1000	+	.	gene_id "MSTRG.180240"; transcript_id "MSTRG.180240.15"; exon_number "38";
chr7	StringTie	exon	135643192	135643358	1000	+	.	gene_id "MSTRG.180240"; transcript_id "MSTRG.180240.15"; exon_number "39";
chr7	StringTie	exon	135644895	135645018	1000	+	.	gene_id "MSTRG.180240"; transcript_id "MSTRG.180240.15"; exon_number "40";
chr7	StringTie	exon	135645468	135645596	1000	+	.	gene_id "MSTRG.180240"; transcript_id "MSTRG.180240.15"; exon_number "41";
chr7	StringTie	exon	135646158	135646231	1000	+	.	gene_id "MSTRG.180240"; transcript_id "MSTRG.180240.15"; exon_number "42";
chr7	StringTie	exon	135648404	135648855	1000	+	.	gene_id "MSTRG.180240"; transcript_id "MSTRG.180240.15"; exon_number "43";
chr7	StringTie	transcript	135557708	135648845	1000	+	.	gene_id "MSTRG.180240"; transcript_id "MSTRG.180240.16";
chr7	StringTie	exon	135557708	135557972	1000	+	.	gene_id "MSTRG.180240"; transcript_id "MSTRG.180240.16"; exon_number "1";
chr7	StringTie	exon	135571105	135571247	1000	+	.	gene_id "MSTRG.180240"; transcript_id "MSTRG.180240.16"; exon_number "2";
chr7	StringTie	exon	135573654	135573825	1000	+	.	gene_id "MSTRG.180240"; transcript_id "MSTRG.180240.16"; exon_number "3";
chr7	StringTie	exon	135576270	135576414	1000	+	.	gene_id "MSTRG.180240"; transcript_id "MSTRG.180240.16"; exon_number "4";
chr7	StringTie	exon	135576969	135577128	1000	+	.	gene_id "MSTRG.180240"; transcript_id "MSTRG.180240.16"; exon_number "5";
chr7	StringTie	exon	135577796	135578024	1000	+	.	gene_id "MSTRG.180240"; transcript_id "MSTRG.180240.16"; exon_number "6";
chr7	StringTie	exon	135578751	135578930	1000	+	.	gene_id "MSTRG.180240"; transcript_id "MSTRG.180240.16"; exon_number "7";
chr7	StringTie	exon	135584832	135585007	1000	+	.	gene_id "MSTRG.180240"; transcript_id "MSTRG.180240.16"; exon_number "8";
chr7	StringTie	exon	135587575	135587691	1000	+	.	gene_id "MSTRG.180240"; transcript_id "MSTRG.180240.16"; exon_number "9";
chr7	StringTie	exon	135587855	135587992	1000	+	.	gene_id "MSTRG.180240"; transcript_id "MSTRG.180240.16"; exon_number "10";
chr7	StringTie	exon	135591450	135591600	1000	+	.	gene_id "MSTRG.180240"; transcript_id "MSTRG.180240.16"; exon_number "11";
chr7	StringTie	exon	135592987	135593192	1000	+	.	gene_id "MSTRG.180240"; transcript_id "MSTRG.180240.16"; exon_number "12";
chr7	StringTie	exon	135594547	135594729	1000	+	.	gene_id "MSTRG.180240"; transcript_id "MSTRG.180240.16"; exon_number "13";
chr7	StringTie	exon	135597368	135597418	1000	+	.	gene_id "MSTRG.180240"; transcript_id "MSTRG.180240.16"; exon_number "14";
chr7	StringTie	exon	135597998	135598207	1000	+	.	gene_id "MSTRG.180240"; transcript_id "MSTRG.180240.16"; exon_number "15";
chr7	StringTie	exon	135600870	135600969	1000	+	.	gene_id "MSTRG.180240"; transcript_id "MSTRG.180240.16"; exon_number "16";
chr7	StringTie	exon	135601370	135601507	1000	+	.	gene_id "MSTRG.180240"; transcript_id "MSTRG.180240.16"; exon_number "17";
chr7	StringTie	exon	135602805	135602994	1000	+	.	gene_id "MSTRG.180240"; transcript_id "MSTRG.180240.16"; exon_number "18";
chr7	StringTie	exon	135604340	135604460	1000	+	.	gene_id "MSTRG.180240"; transcript_id "MSTRG.180240.16"; exon_number "19";
chr7	StringTie	exon	135606145	135606226	1000	+	.	gene_id "MSTRG.180240"; transcript_id "MSTRG.180240.16"; exon_number "20";
chr7	StringTie	exon	135606751	135606915	1000	+	.	gene_id "MSTRG.180240"; transcript_id "MSTRG.180240.16"; exon_number "21";
chr7	StringTie	exon	135607247	135607371	1000	+	.	gene_id "MSTRG.180240"; transcript_id "MSTRG.180240.16"; exon_number "22";
chr7	StringTie	exon	135614159	135614273	1000	+	.	gene_id "MSTRG.180240"; transcript_id "MSTRG.180240.16"; exon_number "23";
chr7	StringTie	exon	135615916	135616065	1000	+	.	gene_id "MSTRG.180240"; transcript_id "MSTRG.180240.16"; exon_number "24";
chr7	StringTie	exon	135616655	135616726	1000	+	.	gene_id "MSTRG.180240"; transcript_id "MSTRG.180240.16"; exon_number "25";
chr7	StringTie	exon	135617090	135617247	1000	+	.	gene_id "MSTRG.180240"; transcript_id "MSTRG.180240.16"; exon_number "26";
chr7	StringTie	exon	135617602	135617682	1000	+	.	gene_id "MSTRG.180240"; transcript_id "MSTRG.180240.16"; exon_number "27";
chr7	StringTie	exon	135618412	135618603	1000	+	.	gene_id "MSTRG.180240"; transcript_id "MSTRG.180240.16"; exon_number "28";
chr7	StringTie	exon	135619423	135619690	1000	+	.	gene_id "MSTRG.180240"; transcript_id "MSTRG.180240.16"; exon_number "29";
chr7	StringTie	exon	135619790	135619888	1000	+	.	gene_id "MSTRG.180240"; transcript_id "MSTRG.180240.16"; exon_number "30";
chr7	StringTie	exon	135622777	135622925	1000	+	.	gene_id "MSTRG.180240"; transcript_id "MSTRG.180240.16"; exon_number "31";
chr7	StringTie	exon	135625164	135625355	1000	+	.	gene_id "MSTRG.180240"; transcript_id "MSTRG.180240.16"; exon_number "32";
chr7	StringTie	exon	135626240	135626361	1000	+	.	gene_id "MSTRG.180240"; transcript_id "MSTRG.180240.16"; exon_number "33";
chr7	StringTie	exon	135627973	135628111	1000	+	.	gene_id "MSTRG.180240"; transcript_id "MSTRG.180240.16"; exon_number "34";
chr7	StringTie	exon	135630344	135630470	1000	+	.	gene_id "MSTRG.180240"; transcript_id "MSTRG.180240.16"; exon_number "35";
chr7	StringTie	exon	135635581	135635657	1000	+	.	gene_id "MSTRG.180240"; transcript_id "MSTRG.180240.16"; exon_number "36";
chr7	StringTie	exon	135637931	135638059	1000	+	.	gene_id "MSTRG.180240"; transcript_id "MSTRG.180240.16"; exon_number "37";
chr7	StringTie	exon	135638557	135638683	1000	+	.	gene_id "MSTRG.180240"; transcript_id "MSTRG.180240.16"; exon_number "38";
chr7	StringTie	exon	135643192	135643358	1000	+	.	gene_id "MSTRG.180240"; transcript_id "MSTRG.180240.16"; exon_number "39";
chr7	StringTie	exon	135644895	135645018	1000	+	.	gene_id "MSTRG.180240"; transcript_id "MSTRG.180240.16"; exon_number "40";
chr7	StringTie	exon	135645468	135645596	1000	+	.	gene_id "MSTRG.180240"; transcript_id "MSTRG.180240.16"; exon_number "41";
chr7	StringTie	exon	135646158	135646231	1000	+	.	gene_id "MSTRG.180240"; transcript_id "MSTRG.180240.16"; exon_number "42";
chr7	StringTie	exon	135648410	135648845	1000	+	.	gene_id "MSTRG.180240"; transcript_id "MSTRG.180240.16"; exon_number "43";
chr7	StringTie	transcript	135557709	135649244	1000	+	.	gene_id "MSTRG.180240"; transcript_id "MSTRG.180240.17";
chr7	StringTie	exon	135557709	135557972	1000	+	.	gene_id "MSTRG.180240"; transcript_id "MSTRG.180240.17"; exon_number "1";
chr7	StringTie	exon	135571105	135571247	1000	+	.	gene_id "MSTRG.180240"; transcript_id "MSTRG.180240.17"; exon_number "2";
chr7	StringTie	exon	135573654	135573825	1000	+	.	gene_id "MSTRG.180240"; transcript_id "MSTRG.180240.17"; exon_number "3";
chr7	StringTie	exon	135576270	135576414	1000	+	.	gene_id "MSTRG.180240"; transcript_id "MSTRG.180240.17"; exon_number "4";
chr7	StringTie	exon	135576969	135577128	1000	+	.	gene_id "MSTRG.180240"; transcript_id "MSTRG.180240.17"; exon_number "5";
chr7	StringTie	exon	135577796	135578024	1000	+	.	gene_id "MSTRG.180240"; transcript_id "MSTRG.180240.17"; exon_number "6";
chr7	StringTie	exon	135578751	135578926	1000	+	.	gene_id "MSTRG.180240"; transcript_id "MSTRG.180240.17"; exon_number "7";
chr7	StringTie	exon	135584832	135585007	1000	+	.	gene_id "MSTRG.180240"; transcript_id "MSTRG.180240.17"; exon_number "8";
chr7	StringTie	exon	135587575	135587691	1000	+	.	gene_id "MSTRG.180240"; transcript_id "MSTRG.180240.17"; exon_number "9";
chr7	StringTie	exon	135587855	135587992	1000	+	.	gene_id "MSTRG.180240"; transcript_id "MSTRG.180240.17"; exon_number "10";
chr7	StringTie	exon	135591450	135591600	1000	+	.	gene_id "MSTRG.180240"; transcript_id "MSTRG.180240.17"; exon_number "11";
chr7	StringTie	exon	135592987	135593192	1000	+	.	gene_id "MSTRG.180240"; transcript_id "MSTRG.180240.17"; exon_number "12";
chr7	StringTie	exon	135594547	135594729	1000	+	.	gene_id "MSTRG.180240"; transcript_id "MSTRG.180240.17"; exon_number "13";
chr7	StringTie	exon	135597368	135597418	1000	+	.	gene_id "MSTRG.180240"; transcript_id "MSTRG.180240.17"; exon_number "14";
chr7	StringTie	exon	135597998	135598207	1000	+	.	gene_id "MSTRG.180240"; transcript_id "MSTRG.180240.17"; exon_number "15";
chr7	StringTie	exon	135600870	135600969	1000	+	.	gene_id "MSTRG.180240"; transcript_id "MSTRG.180240.17"; exon_number "16";
chr7	StringTie	exon	135601370	135601507	1000	+	.	gene_id "MSTRG.180240"; transcript_id "MSTRG.180240.17"; exon_number "17";
chr7	StringTie	exon	135602805	135602994	1000	+	.	gene_id "MSTRG.180240"; transcript_id "MSTRG.180240.17"; exon_number "18";
chr7	StringTie	exon	135604340	135604460	1000	+	.	gene_id "MSTRG.180240"; transcript_id "MSTRG.180240.17"; exon_number "19";
chr7	StringTie	exon	135606145	135606226	1000	+	.	gene_id "MSTRG.180240"; transcript_id "MSTRG.180240.17"; exon_number "20";
chr7	StringTie	exon	135606751	135606915	1000	+	.	gene_id "MSTRG.180240"; transcript_id "MSTRG.180240.17"; exon_number "21";
chr7	StringTie	exon	135607247	135607371	1000	+	.	gene_id "MSTRG.180240"; transcript_id "MSTRG.180240.17"; exon_number "22";
chr7	StringTie	exon	135613721	135613808	1000	+	.	gene_id "MSTRG.180240"; transcript_id "MSTRG.180240.17"; exon_number "23";
chr7	StringTie	exon	135614159	135614273	1000	+	.	gene_id "MSTRG.180240"; transcript_id "MSTRG.180240.17"; exon_number "24";
chr7	StringTie	exon	135615916	135616065	1000	+	.	gene_id "MSTRG.180240"; transcript_id "MSTRG.180240.17"; exon_number "25";
chr7	StringTie	exon	135616655	135616726	1000	+	.	gene_id "MSTRG.180240"; transcript_id "MSTRG.180240.17"; exon_number "26";
chr7	StringTie	exon	135617090	135617247	1000	+	.	gene_id "MSTRG.180240"; transcript_id "MSTRG.180240.17"; exon_number "27";
chr7	StringTie	exon	135617602	135617682	1000	+	.	gene_id "MSTRG.180240"; transcript_id "MSTRG.180240.17"; exon_number "28";
chr7	StringTie	exon	135618412	135618603	1000	+	.	gene_id "MSTRG.180240"; transcript_id "MSTRG.180240.17"; exon_number "29";
chr7	StringTie	exon	135619423	135619690	1000	+	.	gene_id "MSTRG.180240"; transcript_id "MSTRG.180240.17"; exon_number "30";
chr7	StringTie	exon	135619790	135619888	1000	+	.	gene_id "MSTRG.180240"; transcript_id "MSTRG.180240.17"; exon_number "31";
chr7	StringTie	exon	135622777	135622925	1000	+	.	gene_id "MSTRG.180240"; transcript_id "MSTRG.180240.17"; exon_number "32";
chr7	StringTie	exon	135625164	135625355	1000	+	.	gene_id "MSTRG.180240"; transcript_id "MSTRG.180240.17"; exon_number "33";
chr7	StringTie	exon	135626240	135626361	1000	+	.	gene_id "MSTRG.180240"; transcript_id "MSTRG.180240.17"; exon_number "34";
chr7	StringTie	exon	135627973	135628111	1000	+	.	gene_id "MSTRG.180240"; transcript_id "MSTRG.180240.17"; exon_number "35";
chr7	StringTie	exon	135630344	135630470	1000	+	.	gene_id "MSTRG.180240"; transcript_id "MSTRG.180240.17"; exon_number "36";
chr7	StringTie	exon	135635581	135635657	1000	+	.	gene_id "MSTRG.180240"; transcript_id "MSTRG.180240.17"; exon_number "37";
chr7	StringTie	exon	135637931	135638059	1000	+	.	gene_id "MSTRG.180240"; transcript_id "MSTRG.180240.17"; exon_number "38";
chr7	StringTie	exon	135638557	135638683	1000	+	.	gene_id "MSTRG.180240"; transcript_id "MSTRG.180240.17"; exon_number "39";
chr7	StringTie	exon	135643192	135643358	1000	+	.	gene_id "MSTRG.180240"; transcript_id "MSTRG.180240.17"; exon_number "40";
chr7	StringTie	exon	135644895	135645018	1000	+	.	gene_id "MSTRG.180240"; transcript_id "MSTRG.180240.17"; exon_number "41";
chr7	StringTie	exon	135645468	135645596	1000	+	.	gene_id "MSTRG.180240"; transcript_id "MSTRG.180240.17"; exon_number "42";
chr7	StringTie	exon	135646158	135646231	1000	+	.	gene_id "MSTRG.180240"; transcript_id "MSTRG.180240.17"; exon_number "43";
chr7	StringTie	exon	135648404	135649244	1000	+	.	gene_id "MSTRG.180240"; transcript_id "MSTRG.180240.17"; exon_number "44";
chr7	StringTie	transcript	135557711	135648757	1000	+	.	gene_id "MSTRG.180240"; transcript_id "MSTRG.180240.18";
chr7	StringTie	exon	135557711	135558214	1000	+	.	gene_id "MSTRG.180240"; transcript_id "MSTRG.180240.18"; exon_number "1";
chr7	StringTie	exon	135571105	135571247	1000	+	.	gene_id "MSTRG.180240"; transcript_id "MSTRG.180240.18"; exon_number "2";
chr7	StringTie	exon	135573654	135573825	1000	+	.	gene_id "MSTRG.180240"; transcript_id "MSTRG.180240.18"; exon_number "3";
chr7	StringTie	exon	135576270	135576414	1000	+	.	gene_id "MSTRG.180240"; transcript_id "MSTRG.180240.18"; exon_number "4";
chr7	StringTie	exon	135576969	135577128	1000	+	.	gene_id "MSTRG.180240"; transcript_id "MSTRG.180240.18"; exon_number "5";
chr7	StringTie	exon	135577796	135578024	1000	+	.	gene_id "MSTRG.180240"; transcript_id "MSTRG.180240.18"; exon_number "6";
chr7	StringTie	exon	135578751	135578930	1000	+	.	gene_id "MSTRG.180240"; transcript_id "MSTRG.180240.18"; exon_number "7";
chr7	StringTie	exon	135584832	135585007	1000	+	.	gene_id "MSTRG.180240"; transcript_id "MSTRG.180240.18"; exon_number "8";
chr7	StringTie	exon	135587575	135587691	1000	+	.	gene_id "MSTRG.180240"; transcript_id "MSTRG.180240.18"; exon_number "9";
chr7	StringTie	exon	135587855	135587992	1000	+	.	gene_id "MSTRG.180240"; transcript_id "MSTRG.180240.18"; exon_number "10";
chr7	StringTie	exon	135591450	135591600	1000	+	.	gene_id "MSTRG.180240"; transcript_id "MSTRG.180240.18"; exon_number "11";
chr7	StringTie	exon	135592987	135593192	1000	+	.	gene_id "MSTRG.180240"; transcript_id "MSTRG.180240.18"; exon_number "12";
chr7	StringTie	exon	135594547	135594729	1000	+	.	gene_id "MSTRG.180240"; transcript_id "MSTRG.180240.18"; exon_number "13";
chr7	StringTie	exon	135597368	135597418	1000	+	.	gene_id "MSTRG.180240"; transcript_id "MSTRG.180240.18"; exon_number "14";
chr7	StringTie	exon	135597998	135598207	1000	+	.	gene_id "MSTRG.180240"; transcript_id "MSTRG.180240.18"; exon_number "15";
chr7	StringTie	exon	135600870	135600969	1000	+	.	gene_id "MSTRG.180240"; transcript_id "MSTRG.180240.18"; exon_number "16";
chr7	StringTie	exon	135601370	135604460	1000	+	.	gene_id "MSTRG.180240"; transcript_id "MSTRG.180240.18"; exon_number "17";
chr7	StringTie	exon	135606145	135606226	1000	+	.	gene_id "MSTRG.180240"; transcript_id "MSTRG.180240.18"; exon_number "18";
chr7	StringTie	exon	135606751	135606915	1000	+	.	gene_id "MSTRG.180240"; transcript_id "MSTRG.180240.18"; exon_number "19";
chr7	StringTie	exon	135607247	135607371	1000	+	.	gene_id "MSTRG.180240"; transcript_id "MSTRG.180240.18"; exon_number "20";
chr7	StringTie	exon	135614159	135614273	1000	+	.	gene_id "MSTRG.180240"; transcript_id "MSTRG.180240.18"; exon_number "21";
chr7	StringTie	exon	135615916	135616065	1000	+	.	gene_id "MSTRG.180240"; transcript_id "MSTRG.180240.18"; exon_number "22";
chr7	StringTie	exon	135616655	135616726	1000	+	.	gene_id "MSTRG.180240"; transcript_id "MSTRG.180240.18"; exon_number "23";
chr7	StringTie	exon	135617090	135617247	1000	+	.	gene_id "MSTRG.180240"; transcript_id "MSTRG.180240.18"; exon_number "24";
chr7	StringTie	exon	135617602	135617682	1000	+	.	gene_id "MSTRG.180240"; transcript_id "MSTRG.180240.18"; exon_number "25";
chr7	StringTie	exon	135618412	135618603	1000	+	.	gene_id "MSTRG.180240"; transcript_id "MSTRG.180240.18"; exon_number "26";
chr7	StringTie	exon	135619423	135619690	1000	+	.	gene_id "MSTRG.180240"; transcript_id "MSTRG.180240.18"; exon_number "27";
chr7	StringTie	exon	135619790	135619888	1000	+	.	gene_id "MSTRG.180240"; transcript_id "MSTRG.180240.18"; exon_number "28";
chr7	StringTie	exon	135622777	135622925	1000	+	.	gene_id "MSTRG.180240"; transcript_id "MSTRG.180240.18"; exon_number "29";
chr7	StringTie	exon	135625164	135625355	1000	+	.	gene_id "MSTRG.180240"; transcript_id "MSTRG.180240.18"; exon_number "30";
chr7	StringTie	exon	135626240	135626361	1000	+	.	gene_id "MSTRG.180240"; transcript_id "MSTRG.180240.18"; exon_number "31";
chr7	StringTie	exon	135627973	135628111	1000	+	.	gene_id "MSTRG.180240"; transcript_id "MSTRG.180240.18"; exon_number "32";
chr7	StringTie	exon	135630344	135630470	1000	+	.	gene_id "MSTRG.180240"; transcript_id "MSTRG.180240.18"; exon_number "33";
chr7	StringTie	exon	135635581	135635657	1000	+	.	gene_id "MSTRG.180240"; transcript_id "MSTRG.180240.18"; exon_number "34";
chr7	StringTie	exon	135637931	135638059	1000	+	.	gene_id "MSTRG.180240"; transcript_id "MSTRG.180240.18"; exon_number "35";
chr7	StringTie	exon	135638557	135638683	1000	+	.	gene_id "MSTRG.180240"; transcript_id "MSTRG.180240.18"; exon_number "36";
chr7	StringTie	exon	135643192	135643358	1000	+	.	gene_id "MSTRG.180240"; transcript_id "MSTRG.180240.18"; exon_number "37";
chr7	StringTie	exon	135644895	135645018	1000	+	.	gene_id "MSTRG.180240"; transcript_id "MSTRG.180240.18"; exon_number "38";
chr7	StringTie	exon	135645468	135645596	1000	+	.	gene_id "MSTRG.180240"; transcript_id "MSTRG.180240.18"; exon_number "39";
chr7	StringTie	exon	135646158	135646231	1000	+	.	gene_id "MSTRG.180240"; transcript_id "MSTRG.180240.18"; exon_number "40";
chr7	StringTie	exon	135648404	135648757	1000	+	.	gene_id "MSTRG.180240"; transcript_id "MSTRG.180240.18"; exon_number "41";
chr7	StringTie	transcript	135557713	135648822	1000	+	.	gene_id "MSTRG.180240"; transcript_id "MSTRG.180240.19";
chr7	StringTie	exon	135557713	135557972	1000	+	.	gene_id "MSTRG.180240"; transcript_id "MSTRG.180240.19"; exon_number "1";
chr7	StringTie	exon	135571105	135571247	1000	+	.	gene_id "MSTRG.180240"; transcript_id "MSTRG.180240.19"; exon_number "2";
chr7	StringTie	exon	135573654	135573825	1000	+	.	gene_id "MSTRG.180240"; transcript_id "MSTRG.180240.19"; exon_number "3";
chr7	StringTie	exon	135576270	135576414	1000	+	.	gene_id "MSTRG.180240"; transcript_id "MSTRG.180240.19"; exon_number "4";
chr7	StringTie	exon	135576969	135577128	1000	+	.	gene_id "MSTRG.180240"; transcript_id "MSTRG.180240.19"; exon_number "5";
chr7	StringTie	exon	135577796	135578024	1000	+	.	gene_id "MSTRG.180240"; transcript_id "MSTRG.180240.19"; exon_number "6";
chr7	StringTie	exon	135578751	135578915	1000	+	.	gene_id "MSTRG.180240"; transcript_id "MSTRG.180240.19"; exon_number "7";
chr7	StringTie	exon	135584841	135585007	1000	+	.	gene_id "MSTRG.180240"; transcript_id "MSTRG.180240.19"; exon_number "8";
chr7	StringTie	exon	135587575	135587691	1000	+	.	gene_id "MSTRG.180240"; transcript_id "MSTRG.180240.19"; exon_number "9";
chr7	StringTie	exon	135587855	135587992	1000	+	.	gene_id "MSTRG.180240"; transcript_id "MSTRG.180240.19"; exon_number "10";
chr7	StringTie	exon	135591450	135591600	1000	+	.	gene_id "MSTRG.180240"; transcript_id "MSTRG.180240.19"; exon_number "11";
chr7	StringTie	exon	135592987	135593192	1000	+	.	gene_id "MSTRG.180240"; transcript_id "MSTRG.180240.19"; exon_number "12";
chr7	StringTie	exon	135594547	135594729	1000	+	.	gene_id "MSTRG.180240"; transcript_id "MSTRG.180240.19"; exon_number "13";
chr7	StringTie	exon	135597368	135597418	1000	+	.	gene_id "MSTRG.180240"; transcript_id "MSTRG.180240.19"; exon_number "14";
chr7	StringTie	exon	135597998	135598207	1000	+	.	gene_id "MSTRG.180240"; transcript_id "MSTRG.180240.19"; exon_number "15";
chr7	StringTie	exon	135600870	135600969	1000	+	.	gene_id "MSTRG.180240"; transcript_id "MSTRG.180240.19"; exon_number "16";
chr7	StringTie	exon	135601370	135601507	1000	+	.	gene_id "MSTRG.180240"; transcript_id "MSTRG.180240.19"; exon_number "17";
chr7	StringTie	exon	135602805	135602994	1000	+	.	gene_id "MSTRG.180240"; transcript_id "MSTRG.180240.19"; exon_number "18";
chr7	StringTie	exon	135604340	135604460	1000	+	.	gene_id "MSTRG.180240"; transcript_id "MSTRG.180240.19"; exon_number "19";
chr7	StringTie	exon	135606145	135606226	1000	+	.	gene_id "MSTRG.180240"; transcript_id "MSTRG.180240.19"; exon_number "20";
chr7	StringTie	exon	135606751	135606915	1000	+	.	gene_id "MSTRG.180240"; transcript_id "MSTRG.180240.19"; exon_number "21";
chr7	StringTie	exon	135607247	135607371	1000	+	.	gene_id "MSTRG.180240"; transcript_id "MSTRG.180240.19"; exon_number "22";
chr7	StringTie	exon	135614159	135614273	1000	+	.	gene_id "MSTRG.180240"; transcript_id "MSTRG.180240.19"; exon_number "23";
chr7	StringTie	exon	135615916	135616065	1000	+	.	gene_id "MSTRG.180240"; transcript_id "MSTRG.180240.19"; exon_number "24";
chr7	StringTie	exon	135616655	135616726	1000	+	.	gene_id "MSTRG.180240"; transcript_id "MSTRG.180240.19"; exon_number "25";
chr7	StringTie	exon	135617090	135617247	1000	+	.	gene_id "MSTRG.180240"; transcript_id "MSTRG.180240.19"; exon_number "26";
chr7	StringTie	exon	135617602	135617682	1000	+	.	gene_id "MSTRG.180240"; transcript_id "MSTRG.180240.19"; exon_number "27";
chr7	StringTie	exon	135618412	135618603	1000	+	.	gene_id "MSTRG.180240"; transcript_id "MSTRG.180240.19"; exon_number "28";
chr7	StringTie	exon	135619423	135619690	1000	+	.	gene_id "MSTRG.180240"; transcript_id "MSTRG.180240.19"; exon_number "29";
chr7	StringTie	exon	135619790	135619888	1000	+	.	gene_id "MSTRG.180240"; transcript_id "MSTRG.180240.19"; exon_number "30";
chr7	StringTie	exon	135622777	135622925	1000	+	.	gene_id "MSTRG.180240"; transcript_id "MSTRG.180240.19"; exon_number "31";
chr7	StringTie	exon	135625164	135625355	1000	+	.	gene_id "MSTRG.180240"; transcript_id "MSTRG.180240.19"; exon_number "32";
chr7	StringTie	exon	135626240	135626361	1000	+	.	gene_id "MSTRG.180240"; transcript_id "MSTRG.180240.19"; exon_number "33";
chr7	StringTie	exon	135627973	135628111	1000	+	.	gene_id "MSTRG.180240"; transcript_id "MSTRG.180240.19"; exon_number "34";
chr7	StringTie	exon	135630344	135630470	1000	+	.	gene_id "MSTRG.180240"; transcript_id "MSTRG.180240.19"; exon_number "35";
chr7	StringTie	exon	135635581	135635657	1000	+	.	gene_id "MSTRG.180240"; transcript_id "MSTRG.180240.19"; exon_number "36";
chr7	StringTie	exon	135637931	135638059	1000	+	.	gene_id "MSTRG.180240"; transcript_id "MSTRG.180240.19"; exon_number "37";
chr7	StringTie	exon	135638557	135638683	1000	+	.	gene_id "MSTRG.180240"; transcript_id "MSTRG.180240.19"; exon_number "38";
chr7	StringTie	exon	135643192	135643358	1000	+	.	gene_id "MSTRG.180240"; transcript_id "MSTRG.180240.19"; exon_number "39";
chr7	StringTie	exon	135644895	135645018	1000	+	.	gene_id "MSTRG.180240"; transcript_id "MSTRG.180240.19"; exon_number "40";
chr7	StringTie	exon	135645468	135645596	1000	+	.	gene_id "MSTRG.180240"; transcript_id "MSTRG.180240.19"; exon_number "41";
chr7	StringTie	exon	135646158	135646231	1000	+	.	gene_id "MSTRG.180240"; transcript_id "MSTRG.180240.19"; exon_number "42";
chr7	StringTie	exon	135648410	135648822	1000	+	.	gene_id "MSTRG.180240"; transcript_id "MSTRG.180240.19"; exon_number "43";
chr7	StringTie	transcript	135556690	135648940	1000	+	.	gene_id "MSTRG.180240"; transcript_id "MSTRG.180240.2";
chr7	StringTie	exon	135556690	135556716	1000	+	.	gene_id "MSTRG.180240"; transcript_id "MSTRG.180240.2"; exon_number "1";
chr7	StringTie	exon	135557671	135557972	1000	+	.	gene_id "MSTRG.180240"; transcript_id "MSTRG.180240.2"; exon_number "2";
chr7	StringTie	exon	135571105	135571247	1000	+	.	gene_id "MSTRG.180240"; transcript_id "MSTRG.180240.2"; exon_number "3";
chr7	StringTie	exon	135573654	135573825	1000	+	.	gene_id "MSTRG.180240"; transcript_id "MSTRG.180240.2"; exon_number "4";
chr7	StringTie	exon	135576270	135576414	1000	+	.	gene_id "MSTRG.180240"; transcript_id "MSTRG.180240.2"; exon_number "5";
chr7	StringTie	exon	135576969	135577128	1000	+	.	gene_id "MSTRG.180240"; transcript_id "MSTRG.180240.2"; exon_number "6";
chr7	StringTie	exon	135577796	135578024	1000	+	.	gene_id "MSTRG.180240"; transcript_id "MSTRG.180240.2"; exon_number "7";
chr7	StringTie	exon	135578751	135578926	1000	+	.	gene_id "MSTRG.180240"; transcript_id "MSTRG.180240.2"; exon_number "8";
chr7	StringTie	exon	135584832	135585007	1000	+	.	gene_id "MSTRG.180240"; transcript_id "MSTRG.180240.2"; exon_number "9";
chr7	StringTie	exon	135587575	135587691	1000	+	.	gene_id "MSTRG.180240"; transcript_id "MSTRG.180240.2"; exon_number "10";
chr7	StringTie	exon	135587855	135587992	1000	+	.	gene_id "MSTRG.180240"; transcript_id "MSTRG.180240.2"; exon_number "11";
chr7	StringTie	exon	135591450	135591600	1000	+	.	gene_id "MSTRG.180240"; transcript_id "MSTRG.180240.2"; exon_number "12";
chr7	StringTie	exon	135592987	135593192	1000	+	.	gene_id "MSTRG.180240"; transcript_id "MSTRG.180240.2"; exon_number "13";
chr7	StringTie	exon	135594547	135594729	1000	+	.	gene_id "MSTRG.180240"; transcript_id "MSTRG.180240.2"; exon_number "14";
chr7	StringTie	exon	135597368	135597418	1000	+	.	gene_id "MSTRG.180240"; transcript_id "MSTRG.180240.2"; exon_number "15";
chr7	StringTie	exon	135597998	135598207	1000	+	.	gene_id "MSTRG.180240"; transcript_id "MSTRG.180240.2"; exon_number "16";
chr7	StringTie	exon	135600870	135600969	1000	+	.	gene_id "MSTRG.180240"; transcript_id "MSTRG.180240.2"; exon_number "17";
chr7	StringTie	exon	135601370	135601507	1000	+	.	gene_id "MSTRG.180240"; transcript_id "MSTRG.180240.2"; exon_number "18";
chr7	StringTie	exon	135602805	135602994	1000	+	.	gene_id "MSTRG.180240"; transcript_id "MSTRG.180240.2"; exon_number "19";
chr7	StringTie	exon	135604340	135604460	1000	+	.	gene_id "MSTRG.180240"; transcript_id "MSTRG.180240.2"; exon_number "20";
chr7	StringTie	exon	135606145	135606226	1000	+	.	gene_id "MSTRG.180240"; transcript_id "MSTRG.180240.2"; exon_number "21";
chr7	StringTie	exon	135606751	135606915	1000	+	.	gene_id "MSTRG.180240"; transcript_id "MSTRG.180240.2"; exon_number "22";
chr7	StringTie	exon	135607247	135607371	1000	+	.	gene_id "MSTRG.180240"; transcript_id "MSTRG.180240.2"; exon_number "23";
chr7	StringTie	exon	135614159	135614273	1000	+	.	gene_id "MSTRG.180240"; transcript_id "MSTRG.180240.2"; exon_number "24";
chr7	StringTie	exon	135615916	135616065	1000	+	.	gene_id "MSTRG.180240"; transcript_id "MSTRG.180240.2"; exon_number "25";
chr7	StringTie	exon	135616655	135616726	1000	+	.	gene_id "MSTRG.180240"; transcript_id "MSTRG.180240.2"; exon_number "26";
chr7	StringTie	exon	135617090	135617247	1000	+	.	gene_id "MSTRG.180240"; transcript_id "MSTRG.180240.2"; exon_number "27";
chr7	StringTie	exon	135617602	135617682	1000	+	.	gene_id "MSTRG.180240"; transcript_id "MSTRG.180240.2"; exon_number "28";
chr7	StringTie	exon	135618412	135618603	1000	+	.	gene_id "MSTRG.180240"; transcript_id "MSTRG.180240.2"; exon_number "29";
chr7	StringTie	exon	135619423	135619690	1000	+	.	gene_id "MSTRG.180240"; transcript_id "MSTRG.180240.2"; exon_number "30";
chr7	StringTie	exon	135619790	135619888	1000	+	.	gene_id "MSTRG.180240"; transcript_id "MSTRG.180240.2"; exon_number "31";
chr7	StringTie	exon	135622777	135622925	1000	+	.	gene_id "MSTRG.180240"; transcript_id "MSTRG.180240.2"; exon_number "32";
chr7	StringTie	exon	135625164	135625355	1000	+	.	gene_id "MSTRG.180240"; transcript_id "MSTRG.180240.2"; exon_number "33";
chr7	StringTie	exon	135626240	135626361	1000	+	.	gene_id "MSTRG.180240"; transcript_id "MSTRG.180240.2"; exon_number "34";
chr7	StringTie	exon	135627973	135628111	1000	+	.	gene_id "MSTRG.180240"; transcript_id "MSTRG.180240.2"; exon_number "35";
chr7	StringTie	exon	135630344	135630470	1000	+	.	gene_id "MSTRG.180240"; transcript_id "MSTRG.180240.2"; exon_number "36";
chr7	StringTie	exon	135635581	135635657	1000	+	.	gene_id "MSTRG.180240"; transcript_id "MSTRG.180240.2"; exon_number "37";
chr7	StringTie	exon	135637931	135638059	1000	+	.	gene_id "MSTRG.180240"; transcript_id "MSTRG.180240.2"; exon_number "38";
chr7	StringTie	exon	135638557	135638683	1000	+	.	gene_id "MSTRG.180240"; transcript_id "MSTRG.180240.2"; exon_number "39";
chr7	StringTie	exon	135643192	135643358	1000	+	.	gene_id "MSTRG.180240"; transcript_id "MSTRG.180240.2"; exon_number "40";
chr7	StringTie	exon	135644895	135645018	1000	+	.	gene_id "MSTRG.180240"; transcript_id "MSTRG.180240.2"; exon_number "41";
chr7	StringTie	exon	135645468	135645596	1000	+	.	gene_id "MSTRG.180240"; transcript_id "MSTRG.180240.2"; exon_number "42";
chr7	StringTie	exon	135646158	135646231	1000	+	.	gene_id "MSTRG.180240"; transcript_id "MSTRG.180240.2"; exon_number "43";
chr7	StringTie	exon	135648404	135648940	1000	+	.	gene_id "MSTRG.180240"; transcript_id "MSTRG.180240.2"; exon_number "44";
chr7	StringTie	transcript	135557713	135649232	1000	+	.	gene_id "MSTRG.180240"; transcript_id "MSTRG.180240.20";
chr7	StringTie	exon	135557713	135557972	1000	+	.	gene_id "MSTRG.180240"; transcript_id "MSTRG.180240.20"; exon_number "1";
chr7	StringTie	exon	135571105	135571247	1000	+	.	gene_id "MSTRG.180240"; transcript_id "MSTRG.180240.20"; exon_number "2";
chr7	StringTie	exon	135573654	135573825	1000	+	.	gene_id "MSTRG.180240"; transcript_id "MSTRG.180240.20"; exon_number "3";
chr7	StringTie	exon	135576270	135576414	1000	+	.	gene_id "MSTRG.180240"; transcript_id "MSTRG.180240.20"; exon_number "4";
chr7	StringTie	exon	135576969	135577128	1000	+	.	gene_id "MSTRG.180240"; transcript_id "MSTRG.180240.20"; exon_number "5";
chr7	StringTie	exon	135577796	135578024	1000	+	.	gene_id "MSTRG.180240"; transcript_id "MSTRG.180240.20"; exon_number "6";
chr7	StringTie	exon	135578751	135578915	1000	+	.	gene_id "MSTRG.180240"; transcript_id "MSTRG.180240.20"; exon_number "7";
chr7	StringTie	exon	135584832	135585007	1000	+	.	gene_id "MSTRG.180240"; transcript_id "MSTRG.180240.20"; exon_number "8";
chr7	StringTie	exon	135587575	135587691	1000	+	.	gene_id "MSTRG.180240"; transcript_id "MSTRG.180240.20"; exon_number "9";
chr7	StringTie	exon	135587855	135587992	1000	+	.	gene_id "MSTRG.180240"; transcript_id "MSTRG.180240.20"; exon_number "10";
chr7	StringTie	exon	135591450	135591600	1000	+	.	gene_id "MSTRG.180240"; transcript_id "MSTRG.180240.20"; exon_number "11";
chr7	StringTie	exon	135592987	135593192	1000	+	.	gene_id "MSTRG.180240"; transcript_id "MSTRG.180240.20"; exon_number "12";
chr7	StringTie	exon	135594547	135594729	1000	+	.	gene_id "MSTRG.180240"; transcript_id "MSTRG.180240.20"; exon_number "13";
chr7	StringTie	exon	135597368	135597418	1000	+	.	gene_id "MSTRG.180240"; transcript_id "MSTRG.180240.20"; exon_number "14";
chr7	StringTie	exon	135597998	135598207	1000	+	.	gene_id "MSTRG.180240"; transcript_id "MSTRG.180240.20"; exon_number "15";
chr7	StringTie	exon	135600870	135600969	1000	+	.	gene_id "MSTRG.180240"; transcript_id "MSTRG.180240.20"; exon_number "16";
chr7	StringTie	exon	135601370	135601507	1000	+	.	gene_id "MSTRG.180240"; transcript_id "MSTRG.180240.20"; exon_number "17";
chr7	StringTie	exon	135602805	135602994	1000	+	.	gene_id "MSTRG.180240"; transcript_id "MSTRG.180240.20"; exon_number "18";
chr7	StringTie	exon	135604340	135604460	1000	+	.	gene_id "MSTRG.180240"; transcript_id "MSTRG.180240.20"; exon_number "19";
chr7	StringTie	exon	135606145	135606226	1000	+	.	gene_id "MSTRG.180240"; transcript_id "MSTRG.180240.20"; exon_number "20";
chr7	StringTie	exon	135606751	135606915	1000	+	.	gene_id "MSTRG.180240"; transcript_id "MSTRG.180240.20"; exon_number "21";
chr7	StringTie	exon	135607247	135607371	1000	+	.	gene_id "MSTRG.180240"; transcript_id "MSTRG.180240.20"; exon_number "22";
chr7	StringTie	exon	135614171	135614273	1000	+	.	gene_id "MSTRG.180240"; transcript_id "MSTRG.180240.20"; exon_number "23";
chr7	StringTie	exon	135615916	135616065	1000	+	.	gene_id "MSTRG.180240"; transcript_id "MSTRG.180240.20"; exon_number "24";
chr7	StringTie	exon	135616655	135616726	1000	+	.	gene_id "MSTRG.180240"; transcript_id "MSTRG.180240.20"; exon_number "25";
chr7	StringTie	exon	135617090	135617247	1000	+	.	gene_id "MSTRG.180240"; transcript_id "MSTRG.180240.20"; exon_number "26";
chr7	StringTie	exon	135617602	135617682	1000	+	.	gene_id "MSTRG.180240"; transcript_id "MSTRG.180240.20"; exon_number "27";
chr7	StringTie	exon	135618412	135618603	1000	+	.	gene_id "MSTRG.180240"; transcript_id "MSTRG.180240.20"; exon_number "28";
chr7	StringTie	exon	135619423	135619690	1000	+	.	gene_id "MSTRG.180240"; transcript_id "MSTRG.180240.20"; exon_number "29";
chr7	StringTie	exon	135619790	135619888	1000	+	.	gene_id "MSTRG.180240"; transcript_id "MSTRG.180240.20"; exon_number "30";
chr7	StringTie	exon	135622777	135622925	1000	+	.	gene_id "MSTRG.180240"; transcript_id "MSTRG.180240.20"; exon_number "31";
chr7	StringTie	exon	135625164	135625355	1000	+	.	gene_id "MSTRG.180240"; transcript_id "MSTRG.180240.20"; exon_number "32";
chr7	StringTie	exon	135626240	135626361	1000	+	.	gene_id "MSTRG.180240"; transcript_id "MSTRG.180240.20"; exon_number "33";
chr7	StringTie	exon	135627973	135628111	1000	+	.	gene_id "MSTRG.180240"; transcript_id "MSTRG.180240.20"; exon_number "34";
chr7	StringTie	exon	135630344	135630470	1000	+	.	gene_id "MSTRG.180240"; transcript_id "MSTRG.180240.20"; exon_number "35";
chr7	StringTie	exon	135635581	135635657	1000	+	.	gene_id "MSTRG.180240"; transcript_id "MSTRG.180240.20"; exon_number "36";
chr7	StringTie	exon	135637931	135638059	1000	+	.	gene_id "MSTRG.180240"; transcript_id "MSTRG.180240.20"; exon_number "37";
chr7	StringTie	exon	135638557	135638683	1000	+	.	gene_id "MSTRG.180240"; transcript_id "MSTRG.180240.20"; exon_number "38";
chr7	StringTie	exon	135643192	135643358	1000	+	.	gene_id "MSTRG.180240"; transcript_id "MSTRG.180240.20"; exon_number "39";
chr7	StringTie	exon	135644895	135645018	1000	+	.	gene_id "MSTRG.180240"; transcript_id "MSTRG.180240.20"; exon_number "40";
chr7	StringTie	exon	135645468	135645596	1000	+	.	gene_id "MSTRG.180240"; transcript_id "MSTRG.180240.20"; exon_number "41";
chr7	StringTie	exon	135646158	135646231	1000	+	.	gene_id "MSTRG.180240"; transcript_id "MSTRG.180240.20"; exon_number "42";
chr7	StringTie	exon	135648404	135649232	1000	+	.	gene_id "MSTRG.180240"; transcript_id "MSTRG.180240.20"; exon_number "43";
chr7	StringTie	transcript	135557713	135648850	1000	+	.	gene_id "MSTRG.180240"; transcript_id "MSTRG.180240.21";
chr7	StringTie	exon	135557713	135557972	1000	+	.	gene_id "MSTRG.180240"; transcript_id "MSTRG.180240.21"; exon_number "1";
chr7	StringTie	exon	135571105	135571247	1000	+	.	gene_id "MSTRG.180240"; transcript_id "MSTRG.180240.21"; exon_number "2";
chr7	StringTie	exon	135573654	135573825	1000	+	.	gene_id "MSTRG.180240"; transcript_id "MSTRG.180240.21"; exon_number "3";
chr7	StringTie	exon	135576270	135576414	1000	+	.	gene_id "MSTRG.180240"; transcript_id "MSTRG.180240.21"; exon_number "4";
chr7	StringTie	exon	135576969	135577128	1000	+	.	gene_id "MSTRG.180240"; transcript_id "MSTRG.180240.21"; exon_number "5";
chr7	StringTie	exon	135577796	135578024	1000	+	.	gene_id "MSTRG.180240"; transcript_id "MSTRG.180240.21"; exon_number "6";
chr7	StringTie	exon	135578751	135578915	1000	+	.	gene_id "MSTRG.180240"; transcript_id "MSTRG.180240.21"; exon_number "7";
chr7	StringTie	exon	135584841	135585007	1000	+	.	gene_id "MSTRG.180240"; transcript_id "MSTRG.180240.21"; exon_number "8";
chr7	StringTie	exon	135587575	135587691	1000	+	.	gene_id "MSTRG.180240"; transcript_id "MSTRG.180240.21"; exon_number "9";
chr7	StringTie	exon	135587855	135587992	1000	+	.	gene_id "MSTRG.180240"; transcript_id "MSTRG.180240.21"; exon_number "10";
chr7	StringTie	exon	135591450	135591600	1000	+	.	gene_id "MSTRG.180240"; transcript_id "MSTRG.180240.21"; exon_number "11";
chr7	StringTie	exon	135592987	135593192	1000	+	.	gene_id "MSTRG.180240"; transcript_id "MSTRG.180240.21"; exon_number "12";
chr7	StringTie	exon	135594547	135594729	1000	+	.	gene_id "MSTRG.180240"; transcript_id "MSTRG.180240.21"; exon_number "13";
chr7	StringTie	exon	135597368	135597418	1000	+	.	gene_id "MSTRG.180240"; transcript_id "MSTRG.180240.21"; exon_number "14";
chr7	StringTie	exon	135597998	135598207	1000	+	.	gene_id "MSTRG.180240"; transcript_id "MSTRG.180240.21"; exon_number "15";
chr7	StringTie	exon	135598797	135598896	1000	+	.	gene_id "MSTRG.180240"; transcript_id "MSTRG.180240.21"; exon_number "16";
chr7	StringTie	exon	135600870	135600969	1000	+	.	gene_id "MSTRG.180240"; transcript_id "MSTRG.180240.21"; exon_number "17";
chr7	StringTie	exon	135601370	135601507	1000	+	.	gene_id "MSTRG.180240"; transcript_id "MSTRG.180240.21"; exon_number "18";
chr7	StringTie	exon	135602805	135602994	1000	+	.	gene_id "MSTRG.180240"; transcript_id "MSTRG.180240.21"; exon_number "19";
chr7	StringTie	exon	135604340	135604460	1000	+	.	gene_id "MSTRG.180240"; transcript_id "MSTRG.180240.21"; exon_number "20";
chr7	StringTie	exon	135606145	135606226	1000	+	.	gene_id "MSTRG.180240"; transcript_id "MSTRG.180240.21"; exon_number "21";
chr7	StringTie	exon	135606751	135606915	1000	+	.	gene_id "MSTRG.180240"; transcript_id "MSTRG.180240.21"; exon_number "22";
chr7	StringTie	exon	135607247	135607371	1000	+	.	gene_id "MSTRG.180240"; transcript_id "MSTRG.180240.21"; exon_number "23";
chr7	StringTie	exon	135614159	135614273	1000	+	.	gene_id "MSTRG.180240"; transcript_id "MSTRG.180240.21"; exon_number "24";
chr7	StringTie	exon	135615916	135616065	1000	+	.	gene_id "MSTRG.180240"; transcript_id "MSTRG.180240.21"; exon_number "25";
chr7	StringTie	exon	135616655	135616726	1000	+	.	gene_id "MSTRG.180240"; transcript_id "MSTRG.180240.21"; exon_number "26";
chr7	StringTie	exon	135617090	135617247	1000	+	.	gene_id "MSTRG.180240"; transcript_id "MSTRG.180240.21"; exon_number "27";
chr7	StringTie	exon	135617602	135617682	1000	+	.	gene_id "MSTRG.180240"; transcript_id "MSTRG.180240.21"; exon_number "28";
chr7	StringTie	exon	135618412	135618603	1000	+	.	gene_id "MSTRG.180240"; transcript_id "MSTRG.180240.21"; exon_number "29";
chr7	StringTie	exon	135619423	135619690	1000	+	.	gene_id "MSTRG.180240"; transcript_id "MSTRG.180240.21"; exon_number "30";
chr7	StringTie	exon	135619790	135619888	1000	+	.	gene_id "MSTRG.180240"; transcript_id "MSTRG.180240.21"; exon_number "31";
chr7	StringTie	exon	135622777	135622925	1000	+	.	gene_id "MSTRG.180240"; transcript_id "MSTRG.180240.21"; exon_number "32";
chr7	StringTie	exon	135625164	135625355	1000	+	.	gene_id "MSTRG.180240"; transcript_id "MSTRG.180240.21"; exon_number "33";
chr7	StringTie	exon	135626240	135626361	1000	+	.	gene_id "MSTRG.180240"; transcript_id "MSTRG.180240.21"; exon_number "34";
chr7	StringTie	exon	135627973	135628111	1000	+	.	gene_id "MSTRG.180240"; transcript_id "MSTRG.180240.21"; exon_number "35";
chr7	StringTie	exon	135630344	135630470	1000	+	.	gene_id "MSTRG.180240"; transcript_id "MSTRG.180240.21"; exon_number "36";
chr7	StringTie	exon	135635581	135635657	1000	+	.	gene_id "MSTRG.180240"; transcript_id "MSTRG.180240.21"; exon_number "37";
chr7	StringTie	exon	135637931	135638059	1000	+	.	gene_id "MSTRG.180240"; transcript_id "MSTRG.180240.21"; exon_number "38";
chr7	StringTie	exon	135638557	135638683	1000	+	.	gene_id "MSTRG.180240"; transcript_id "MSTRG.180240.21"; exon_number "39";
chr7	StringTie	exon	135643192	135643358	1000	+	.	gene_id "MSTRG.180240"; transcript_id "MSTRG.180240.21"; exon_number "40";
chr7	StringTie	exon	135644895	135645018	1000	+	.	gene_id "MSTRG.180240"; transcript_id "MSTRG.180240.21"; exon_number "41";
chr7	StringTie	exon	135645468	135645596	1000	+	.	gene_id "MSTRG.180240"; transcript_id "MSTRG.180240.21"; exon_number "42";
chr7	StringTie	exon	135646158	135646231	1000	+	.	gene_id "MSTRG.180240"; transcript_id "MSTRG.180240.21"; exon_number "43";
chr7	StringTie	exon	135648404	135648850	1000	+	.	gene_id "MSTRG.180240"; transcript_id "MSTRG.180240.21"; exon_number "44";
chr7	StringTie	transcript	135557715	135648783	1000	+	.	gene_id "MSTRG.180240"; transcript_id "MSTRG.180240.22";
chr7	StringTie	exon	135557715	135557972	1000	+	.	gene_id "MSTRG.180240"; transcript_id "MSTRG.180240.22"; exon_number "1";
chr7	StringTie	exon	135571105	135571247	1000	+	.	gene_id "MSTRG.180240"; transcript_id "MSTRG.180240.22"; exon_number "2";
chr7	StringTie	exon	135573654	135573825	1000	+	.	gene_id "MSTRG.180240"; transcript_id "MSTRG.180240.22"; exon_number "3";
chr7	StringTie	exon	135576270	135576414	1000	+	.	gene_id "MSTRG.180240"; transcript_id "MSTRG.180240.22"; exon_number "4";
chr7	StringTie	exon	135576969	135577128	1000	+	.	gene_id "MSTRG.180240"; transcript_id "MSTRG.180240.22"; exon_number "5";
chr7	StringTie	exon	135577796	135578024	1000	+	.	gene_id "MSTRG.180240"; transcript_id "MSTRG.180240.22"; exon_number "6";
chr7	StringTie	exon	135578751	135578915	1000	+	.	gene_id "MSTRG.180240"; transcript_id "MSTRG.180240.22"; exon_number "7";
chr7	StringTie	exon	135584832	135585007	1000	+	.	gene_id "MSTRG.180240"; transcript_id "MSTRG.180240.22"; exon_number "8";
chr7	StringTie	exon	135587575	135587691	1000	+	.	gene_id "MSTRG.180240"; transcript_id "MSTRG.180240.22"; exon_number "9";
chr7	StringTie	exon	135587855	135587992	1000	+	.	gene_id "MSTRG.180240"; transcript_id "MSTRG.180240.22"; exon_number "10";
chr7	StringTie	exon	135591450	135591600	1000	+	.	gene_id "MSTRG.180240"; transcript_id "MSTRG.180240.22"; exon_number "11";
chr7	StringTie	exon	135592987	135593192	1000	+	.	gene_id "MSTRG.180240"; transcript_id "MSTRG.180240.22"; exon_number "12";
chr7	StringTie	exon	135594547	135594729	1000	+	.	gene_id "MSTRG.180240"; transcript_id "MSTRG.180240.22"; exon_number "13";
chr7	StringTie	exon	135597368	135597418	1000	+	.	gene_id "MSTRG.180240"; transcript_id "MSTRG.180240.22"; exon_number "14";
chr7	StringTie	exon	135597998	135598207	1000	+	.	gene_id "MSTRG.180240"; transcript_id "MSTRG.180240.22"; exon_number "15";
chr7	StringTie	exon	135600870	135600969	1000	+	.	gene_id "MSTRG.180240"; transcript_id "MSTRG.180240.22"; exon_number "16";
chr7	StringTie	exon	135601370	135601507	1000	+	.	gene_id "MSTRG.180240"; transcript_id "MSTRG.180240.22"; exon_number "17";
chr7	StringTie	exon	135602805	135602994	1000	+	.	gene_id "MSTRG.180240"; transcript_id "MSTRG.180240.22"; exon_number "18";
chr7	StringTie	exon	135604340	135604460	1000	+	.	gene_id "MSTRG.180240"; transcript_id "MSTRG.180240.22"; exon_number "19";
chr7	StringTie	exon	135606145	135606226	1000	+	.	gene_id "MSTRG.180240"; transcript_id "MSTRG.180240.22"; exon_number "20";
chr7	StringTie	exon	135606751	135606915	1000	+	.	gene_id "MSTRG.180240"; transcript_id "MSTRG.180240.22"; exon_number "21";
chr7	StringTie	exon	135607247	135607371	1000	+	.	gene_id "MSTRG.180240"; transcript_id "MSTRG.180240.22"; exon_number "22";
chr7	StringTie	exon	135614159	135614273	1000	+	.	gene_id "MSTRG.180240"; transcript_id "MSTRG.180240.22"; exon_number "23";
chr7	StringTie	exon	135615916	135616065	1000	+	.	gene_id "MSTRG.180240"; transcript_id "MSTRG.180240.22"; exon_number "24";
chr7	StringTie	exon	135616655	135616726	1000	+	.	gene_id "MSTRG.180240"; transcript_id "MSTRG.180240.22"; exon_number "25";
chr7	StringTie	exon	135617090	135617247	1000	+	.	gene_id "MSTRG.180240"; transcript_id "MSTRG.180240.22"; exon_number "26";
chr7	StringTie	exon	135617602	135617682	1000	+	.	gene_id "MSTRG.180240"; transcript_id "MSTRG.180240.22"; exon_number "27";
chr7	StringTie	exon	135618412	135618603	1000	+	.	gene_id "MSTRG.180240"; transcript_id "MSTRG.180240.22"; exon_number "28";
chr7	StringTie	exon	135619423	135619689	1000	+	.	gene_id "MSTRG.180240"; transcript_id "MSTRG.180240.22"; exon_number "29";
chr7	StringTie	exon	135619790	135619888	1000	+	.	gene_id "MSTRG.180240"; transcript_id "MSTRG.180240.22"; exon_number "30";
chr7	StringTie	exon	135622777	135622925	1000	+	.	gene_id "MSTRG.180240"; transcript_id "MSTRG.180240.22"; exon_number "31";
chr7	StringTie	exon	135625164	135625355	1000	+	.	gene_id "MSTRG.180240"; transcript_id "MSTRG.180240.22"; exon_number "32";
chr7	StringTie	exon	135626240	135626361	1000	+	.	gene_id "MSTRG.180240"; transcript_id "MSTRG.180240.22"; exon_number "33";
chr7	StringTie	exon	135627973	135628111	1000	+	.	gene_id "MSTRG.180240"; transcript_id "MSTRG.180240.22"; exon_number "34";
chr7	StringTie	exon	135630344	135630470	1000	+	.	gene_id "MSTRG.180240"; transcript_id "MSTRG.180240.22"; exon_number "35";
chr7	StringTie	exon	135635581	135635657	1000	+	.	gene_id "MSTRG.180240"; transcript_id "MSTRG.180240.22"; exon_number "36";
chr7	StringTie	exon	135637931	135638059	1000	+	.	gene_id "MSTRG.180240"; transcript_id "MSTRG.180240.22"; exon_number "37";
chr7	StringTie	exon	135638557	135638683	1000	+	.	gene_id "MSTRG.180240"; transcript_id "MSTRG.180240.22"; exon_number "38";
chr7	StringTie	exon	135643192	135643358	1000	+	.	gene_id "MSTRG.180240"; transcript_id "MSTRG.180240.22"; exon_number "39";
chr7	StringTie	exon	135644895	135645018	1000	+	.	gene_id "MSTRG.180240"; transcript_id "MSTRG.180240.22"; exon_number "40";
chr7	StringTie	exon	135645468	135645596	1000	+	.	gene_id "MSTRG.180240"; transcript_id "MSTRG.180240.22"; exon_number "41";
chr7	StringTie	exon	135646158	135646231	1000	+	.	gene_id "MSTRG.180240"; transcript_id "MSTRG.180240.22"; exon_number "42";
chr7	StringTie	exon	135648404	135648783	1000	+	.	gene_id "MSTRG.180240"; transcript_id "MSTRG.180240.22"; exon_number "43";
chr7	StringTie	transcript	135557720	135648747	1000	+	.	gene_id "MSTRG.180240"; transcript_id "MSTRG.180240.23";
chr7	StringTie	exon	135557720	135557972	1000	+	.	gene_id "MSTRG.180240"; transcript_id "MSTRG.180240.23"; exon_number "1";
chr7	StringTie	exon	135571105	135571247	1000	+	.	gene_id "MSTRG.180240"; transcript_id "MSTRG.180240.23"; exon_number "2";
chr7	StringTie	exon	135573654	135573825	1000	+	.	gene_id "MSTRG.180240"; transcript_id "MSTRG.180240.23"; exon_number "3";
chr7	StringTie	exon	135576270	135576414	1000	+	.	gene_id "MSTRG.180240"; transcript_id "MSTRG.180240.23"; exon_number "4";
chr7	StringTie	exon	135576969	135577128	1000	+	.	gene_id "MSTRG.180240"; transcript_id "MSTRG.180240.23"; exon_number "5";
chr7	StringTie	exon	135577796	135578024	1000	+	.	gene_id "MSTRG.180240"; transcript_id "MSTRG.180240.23"; exon_number "6";
chr7	StringTie	exon	135578751	135578926	1000	+	.	gene_id "MSTRG.180240"; transcript_id "MSTRG.180240.23"; exon_number "7";
chr7	StringTie	exon	135584832	135585007	1000	+	.	gene_id "MSTRG.180240"; transcript_id "MSTRG.180240.23"; exon_number "8";
chr7	StringTie	exon	135587575	135587691	1000	+	.	gene_id "MSTRG.180240"; transcript_id "MSTRG.180240.23"; exon_number "9";
chr7	StringTie	exon	135587855	135587992	1000	+	.	gene_id "MSTRG.180240"; transcript_id "MSTRG.180240.23"; exon_number "10";
chr7	StringTie	exon	135591450	135591600	1000	+	.	gene_id "MSTRG.180240"; transcript_id "MSTRG.180240.23"; exon_number "11";
chr7	StringTie	exon	135592987	135593192	1000	+	.	gene_id "MSTRG.180240"; transcript_id "MSTRG.180240.23"; exon_number "12";
chr7	StringTie	exon	135594547	135594729	1000	+	.	gene_id "MSTRG.180240"; transcript_id "MSTRG.180240.23"; exon_number "13";
chr7	StringTie	exon	135597368	135597418	1000	+	.	gene_id "MSTRG.180240"; transcript_id "MSTRG.180240.23"; exon_number "14";
chr7	StringTie	exon	135597998	135598207	1000	+	.	gene_id "MSTRG.180240"; transcript_id "MSTRG.180240.23"; exon_number "15";
chr7	StringTie	exon	135600870	135600969	1000	+	.	gene_id "MSTRG.180240"; transcript_id "MSTRG.180240.23"; exon_number "16";
chr7	StringTie	exon	135601370	135601507	1000	+	.	gene_id "MSTRG.180240"; transcript_id "MSTRG.180240.23"; exon_number "17";
chr7	StringTie	exon	135602805	135602994	1000	+	.	gene_id "MSTRG.180240"; transcript_id "MSTRG.180240.23"; exon_number "18";
chr7	StringTie	exon	135604340	135604460	1000	+	.	gene_id "MSTRG.180240"; transcript_id "MSTRG.180240.23"; exon_number "19";
chr7	StringTie	exon	135606145	135606226	1000	+	.	gene_id "MSTRG.180240"; transcript_id "MSTRG.180240.23"; exon_number "20";
chr7	StringTie	exon	135606757	135606915	1000	+	.	gene_id "MSTRG.180240"; transcript_id "MSTRG.180240.23"; exon_number "21";
chr7	StringTie	exon	135607247	135607371	1000	+	.	gene_id "MSTRG.180240"; transcript_id "MSTRG.180240.23"; exon_number "22";
chr7	StringTie	exon	135614159	135614273	1000	+	.	gene_id "MSTRG.180240"; transcript_id "MSTRG.180240.23"; exon_number "23";
chr7	StringTie	exon	135615916	135616065	1000	+	.	gene_id "MSTRG.180240"; transcript_id "MSTRG.180240.23"; exon_number "24";
chr7	StringTie	exon	135616655	135616726	1000	+	.	gene_id "MSTRG.180240"; transcript_id "MSTRG.180240.23"; exon_number "25";
chr7	StringTie	exon	135617090	135617247	1000	+	.	gene_id "MSTRG.180240"; transcript_id "MSTRG.180240.23"; exon_number "26";
chr7	StringTie	exon	135617602	135617682	1000	+	.	gene_id "MSTRG.180240"; transcript_id "MSTRG.180240.23"; exon_number "27";
chr7	StringTie	exon	135618412	135618603	1000	+	.	gene_id "MSTRG.180240"; transcript_id "MSTRG.180240.23"; exon_number "28";
chr7	StringTie	exon	135619423	135619690	1000	+	.	gene_id "MSTRG.180240"; transcript_id "MSTRG.180240.23"; exon_number "29";
chr7	StringTie	exon	135619790	135619888	1000	+	.	gene_id "MSTRG.180240"; transcript_id "MSTRG.180240.23"; exon_number "30";
chr7	StringTie	exon	135622777	135622925	1000	+	.	gene_id "MSTRG.180240"; transcript_id "MSTRG.180240.23"; exon_number "31";
chr7	StringTie	exon	135625164	135625355	1000	+	.	gene_id "MSTRG.180240"; transcript_id "MSTRG.180240.23"; exon_number "32";
chr7	StringTie	exon	135626240	135626361	1000	+	.	gene_id "MSTRG.180240"; transcript_id "MSTRG.180240.23"; exon_number "33";
chr7	StringTie	exon	135627973	135628111	1000	+	.	gene_id "MSTRG.180240"; transcript_id "MSTRG.180240.23"; exon_number "34";
chr7	StringTie	exon	135630344	135630470	1000	+	.	gene_id "MSTRG.180240"; transcript_id "MSTRG.180240.23"; exon_number "35";
chr7	StringTie	exon	135635581	135635657	1000	+	.	gene_id "MSTRG.180240"; transcript_id "MSTRG.180240.23"; exon_number "36";
chr7	StringTie	exon	135637931	135638059	1000	+	.	gene_id "MSTRG.180240"; transcript_id "MSTRG.180240.23"; exon_number "37";
chr7	StringTie	exon	135638557	135638683	1000	+	.	gene_id "MSTRG.180240"; transcript_id "MSTRG.180240.23"; exon_number "38";
chr7	StringTie	exon	135643192	135643358	1000	+	.	gene_id "MSTRG.180240"; transcript_id "MSTRG.180240.23"; exon_number "39";
chr7	StringTie	exon	135644895	135645018	1000	+	.	gene_id "MSTRG.180240"; transcript_id "MSTRG.180240.23"; exon_number "40";
chr7	StringTie	exon	135645468	135645596	1000	+	.	gene_id "MSTRG.180240"; transcript_id "MSTRG.180240.23"; exon_number "41";
chr7	StringTie	exon	135646158	135646231	1000	+	.	gene_id "MSTRG.180240"; transcript_id "MSTRG.180240.23"; exon_number "42";
chr7	StringTie	exon	135648404	135648747	1000	+	.	gene_id "MSTRG.180240"; transcript_id "MSTRG.180240.23"; exon_number "43";
chr7	StringTie	transcript	135557723	135649019	1000	+	.	gene_id "MSTRG.180240"; transcript_id "MSTRG.180240.24";
chr7	StringTie	exon	135557723	135558214	1000	+	.	gene_id "MSTRG.180240"; transcript_id "MSTRG.180240.24"; exon_number "1";
chr7	StringTie	exon	135571105	135571247	1000	+	.	gene_id "MSTRG.180240"; transcript_id "MSTRG.180240.24"; exon_number "2";
chr7	StringTie	exon	135573654	135573825	1000	+	.	gene_id "MSTRG.180240"; transcript_id "MSTRG.180240.24"; exon_number "3";
chr7	StringTie	exon	135576270	135576414	1000	+	.	gene_id "MSTRG.180240"; transcript_id "MSTRG.180240.24"; exon_number "4";
chr7	StringTie	exon	135576969	135577128	1000	+	.	gene_id "MSTRG.180240"; transcript_id "MSTRG.180240.24"; exon_number "5";
chr7	StringTie	exon	135577796	135578024	1000	+	.	gene_id "MSTRG.180240"; transcript_id "MSTRG.180240.24"; exon_number "6";
chr7	StringTie	exon	135578751	135578915	1000	+	.	gene_id "MSTRG.180240"; transcript_id "MSTRG.180240.24"; exon_number "7";
chr7	StringTie	exon	135584832	135585007	1000	+	.	gene_id "MSTRG.180240"; transcript_id "MSTRG.180240.24"; exon_number "8";
chr7	StringTie	exon	135587575	135587691	1000	+	.	gene_id "MSTRG.180240"; transcript_id "MSTRG.180240.24"; exon_number "9";
chr7	StringTie	exon	135587855	135587992	1000	+	.	gene_id "MSTRG.180240"; transcript_id "MSTRG.180240.24"; exon_number "10";
chr7	StringTie	exon	135591450	135591600	1000	+	.	gene_id "MSTRG.180240"; transcript_id "MSTRG.180240.24"; exon_number "11";
chr7	StringTie	exon	135592987	135593192	1000	+	.	gene_id "MSTRG.180240"; transcript_id "MSTRG.180240.24"; exon_number "12";
chr7	StringTie	exon	135594547	135594729	1000	+	.	gene_id "MSTRG.180240"; transcript_id "MSTRG.180240.24"; exon_number "13";
chr7	StringTie	exon	135597368	135597418	1000	+	.	gene_id "MSTRG.180240"; transcript_id "MSTRG.180240.24"; exon_number "14";
chr7	StringTie	exon	135597998	135598207	1000	+	.	gene_id "MSTRG.180240"; transcript_id "MSTRG.180240.24"; exon_number "15";
chr7	StringTie	exon	135600870	135600969	1000	+	.	gene_id "MSTRG.180240"; transcript_id "MSTRG.180240.24"; exon_number "16";
chr7	StringTie	exon	135601370	135601507	1000	+	.	gene_id "MSTRG.180240"; transcript_id "MSTRG.180240.24"; exon_number "17";
chr7	StringTie	exon	135602805	135602994	1000	+	.	gene_id "MSTRG.180240"; transcript_id "MSTRG.180240.24"; exon_number "18";
chr7	StringTie	exon	135604340	135604460	1000	+	.	gene_id "MSTRG.180240"; transcript_id "MSTRG.180240.24"; exon_number "19";
chr7	StringTie	exon	135606145	135606226	1000	+	.	gene_id "MSTRG.180240"; transcript_id "MSTRG.180240.24"; exon_number "20";
chr7	StringTie	exon	135606751	135606915	1000	+	.	gene_id "MSTRG.180240"; transcript_id "MSTRG.180240.24"; exon_number "21";
chr7	StringTie	exon	135607247	135607371	1000	+	.	gene_id "MSTRG.180240"; transcript_id "MSTRG.180240.24"; exon_number "22";
chr7	StringTie	exon	135614159	135614273	1000	+	.	gene_id "MSTRG.180240"; transcript_id "MSTRG.180240.24"; exon_number "23";
chr7	StringTie	exon	135615916	135616065	1000	+	.	gene_id "MSTRG.180240"; transcript_id "MSTRG.180240.24"; exon_number "24";
chr7	StringTie	exon	135616655	135616726	1000	+	.	gene_id "MSTRG.180240"; transcript_id "MSTRG.180240.24"; exon_number "25";
chr7	StringTie	exon	135617090	135617247	1000	+	.	gene_id "MSTRG.180240"; transcript_id "MSTRG.180240.24"; exon_number "26";
chr7	StringTie	exon	135617602	135617682	1000	+	.	gene_id "MSTRG.180240"; transcript_id "MSTRG.180240.24"; exon_number "27";
chr7	StringTie	exon	135618412	135618603	1000	+	.	gene_id "MSTRG.180240"; transcript_id "MSTRG.180240.24"; exon_number "28";
chr7	StringTie	exon	135619423	135619690	1000	+	.	gene_id "MSTRG.180240"; transcript_id "MSTRG.180240.24"; exon_number "29";
chr7	StringTie	exon	135619790	135619888	1000	+	.	gene_id "MSTRG.180240"; transcript_id "MSTRG.180240.24"; exon_number "30";
chr7	StringTie	exon	135622777	135622925	1000	+	.	gene_id "MSTRG.180240"; transcript_id "MSTRG.180240.24"; exon_number "31";
chr7	StringTie	exon	135625164	135625355	1000	+	.	gene_id "MSTRG.180240"; transcript_id "MSTRG.180240.24"; exon_number "32";
chr7	StringTie	exon	135626240	135626361	1000	+	.	gene_id "MSTRG.180240"; transcript_id "MSTRG.180240.24"; exon_number "33";
chr7	StringTie	exon	135627973	135628111	1000	+	.	gene_id "MSTRG.180240"; transcript_id "MSTRG.180240.24"; exon_number "34";
chr7	StringTie	exon	135630344	135630470	1000	+	.	gene_id "MSTRG.180240"; transcript_id "MSTRG.180240.24"; exon_number "35";
chr7	StringTie	exon	135635581	135635657	1000	+	.	gene_id "MSTRG.180240"; transcript_id "MSTRG.180240.24"; exon_number "36";
chr7	StringTie	exon	135637931	135638059	1000	+	.	gene_id "MSTRG.180240"; transcript_id "MSTRG.180240.24"; exon_number "37";
chr7	StringTie	exon	135638557	135638683	1000	+	.	gene_id "MSTRG.180240"; transcript_id "MSTRG.180240.24"; exon_number "38";
chr7	StringTie	exon	135643192	135643358	1000	+	.	gene_id "MSTRG.180240"; transcript_id "MSTRG.180240.24"; exon_number "39";
chr7	StringTie	exon	135644895	135645018	1000	+	.	gene_id "MSTRG.180240"; transcript_id "MSTRG.180240.24"; exon_number "40";
chr7	StringTie	exon	135645468	135645596	1000	+	.	gene_id "MSTRG.180240"; transcript_id "MSTRG.180240.24"; exon_number "41";
chr7	StringTie	exon	135646158	135646231	1000	+	.	gene_id "MSTRG.180240"; transcript_id "MSTRG.180240.24"; exon_number "42";
chr7	StringTie	exon	135648404	135649019	1000	+	.	gene_id "MSTRG.180240"; transcript_id "MSTRG.180240.24"; exon_number "43";
chr7	StringTie	transcript	135557742	135648784	1000	+	.	gene_id "MSTRG.180240"; transcript_id "MSTRG.180240.25";
chr7	StringTie	exon	135557742	135557972	1000	+	.	gene_id "MSTRG.180240"; transcript_id "MSTRG.180240.25"; exon_number "1";
chr7	StringTie	exon	135571105	135571247	1000	+	.	gene_id "MSTRG.180240"; transcript_id "MSTRG.180240.25"; exon_number "2";
chr7	StringTie	exon	135573654	135573825	1000	+	.	gene_id "MSTRG.180240"; transcript_id "MSTRG.180240.25"; exon_number "3";
chr7	StringTie	exon	135576270	135576414	1000	+	.	gene_id "MSTRG.180240"; transcript_id "MSTRG.180240.25"; exon_number "4";
chr7	StringTie	exon	135576969	135577128	1000	+	.	gene_id "MSTRG.180240"; transcript_id "MSTRG.180240.25"; exon_number "5";
chr7	StringTie	exon	135577796	135578024	1000	+	.	gene_id "MSTRG.180240"; transcript_id "MSTRG.180240.25"; exon_number "6";
chr7	StringTie	exon	135578751	135578930	1000	+	.	gene_id "MSTRG.180240"; transcript_id "MSTRG.180240.25"; exon_number "7";
chr7	StringTie	exon	135584832	135585007	1000	+	.	gene_id "MSTRG.180240"; transcript_id "MSTRG.180240.25"; exon_number "8";
chr7	StringTie	exon	135587575	135587691	1000	+	.	gene_id "MSTRG.180240"; transcript_id "MSTRG.180240.25"; exon_number "9";
chr7	StringTie	exon	135587855	135587992	1000	+	.	gene_id "MSTRG.180240"; transcript_id "MSTRG.180240.25"; exon_number "10";
chr7	StringTie	exon	135591450	135591600	1000	+	.	gene_id "MSTRG.180240"; transcript_id "MSTRG.180240.25"; exon_number "11";
chr7	StringTie	exon	135592987	135593192	1000	+	.	gene_id "MSTRG.180240"; transcript_id "MSTRG.180240.25"; exon_number "12";
chr7	StringTie	exon	135594547	135594729	1000	+	.	gene_id "MSTRG.180240"; transcript_id "MSTRG.180240.25"; exon_number "13";
chr7	StringTie	exon	135597368	135597418	1000	+	.	gene_id "MSTRG.180240"; transcript_id "MSTRG.180240.25"; exon_number "14";
chr7	StringTie	exon	135597998	135598207	1000	+	.	gene_id "MSTRG.180240"; transcript_id "MSTRG.180240.25"; exon_number "15";
chr7	StringTie	exon	135600870	135600969	1000	+	.	gene_id "MSTRG.180240"; transcript_id "MSTRG.180240.25"; exon_number "16";
chr7	StringTie	exon	135601370	135601507	1000	+	.	gene_id "MSTRG.180240"; transcript_id "MSTRG.180240.25"; exon_number "17";
chr7	StringTie	exon	135602805	135602994	1000	+	.	gene_id "MSTRG.180240"; transcript_id "MSTRG.180240.25"; exon_number "18";
chr7	StringTie	exon	135604340	135604460	1000	+	.	gene_id "MSTRG.180240"; transcript_id "MSTRG.180240.25"; exon_number "19";
chr7	StringTie	exon	135606145	135606226	1000	+	.	gene_id "MSTRG.180240"; transcript_id "MSTRG.180240.25"; exon_number "20";
chr7	StringTie	exon	135606751	135606915	1000	+	.	gene_id "MSTRG.180240"; transcript_id "MSTRG.180240.25"; exon_number "21";
chr7	StringTie	exon	135607247	135607371	1000	+	.	gene_id "MSTRG.180240"; transcript_id "MSTRG.180240.25"; exon_number "22";
chr7	StringTie	exon	135614159	135614273	1000	+	.	gene_id "MSTRG.180240"; transcript_id "MSTRG.180240.25"; exon_number "23";
chr7	StringTie	exon	135615916	135616065	1000	+	.	gene_id "MSTRG.180240"; transcript_id "MSTRG.180240.25"; exon_number "24";
chr7	StringTie	exon	135616655	135616726	1000	+	.	gene_id "MSTRG.180240"; transcript_id "MSTRG.180240.25"; exon_number "25";
chr7	StringTie	exon	135617090	135617247	1000	+	.	gene_id "MSTRG.180240"; transcript_id "MSTRG.180240.25"; exon_number "26";
chr7	StringTie	exon	135617602	135617682	1000	+	.	gene_id "MSTRG.180240"; transcript_id "MSTRG.180240.25"; exon_number "27";
chr7	StringTie	exon	135618412	135618603	1000	+	.	gene_id "MSTRG.180240"; transcript_id "MSTRG.180240.25"; exon_number "28";
chr7	StringTie	exon	135619423	135619690	1000	+	.	gene_id "MSTRG.180240"; transcript_id "MSTRG.180240.25"; exon_number "29";
chr7	StringTie	exon	135619790	135619888	1000	+	.	gene_id "MSTRG.180240"; transcript_id "MSTRG.180240.25"; exon_number "30";
chr7	StringTie	exon	135622777	135622925	1000	+	.	gene_id "MSTRG.180240"; transcript_id "MSTRG.180240.25"; exon_number "31";
chr7	StringTie	exon	135625164	135625355	1000	+	.	gene_id "MSTRG.180240"; transcript_id "MSTRG.180240.25"; exon_number "32";
chr7	StringTie	exon	135626240	135626361	1000	+	.	gene_id "MSTRG.180240"; transcript_id "MSTRG.180240.25"; exon_number "33";
chr7	StringTie	exon	135627973	135628111	1000	+	.	gene_id "MSTRG.180240"; transcript_id "MSTRG.180240.25"; exon_number "34";
chr7	StringTie	exon	135630344	135630470	1000	+	.	gene_id "MSTRG.180240"; transcript_id "MSTRG.180240.25"; exon_number "35";
chr7	StringTie	exon	135635581	135635657	1000	+	.	gene_id "MSTRG.180240"; transcript_id "MSTRG.180240.25"; exon_number "36";
chr7	StringTie	exon	135637931	135638059	1000	+	.	gene_id "MSTRG.180240"; transcript_id "MSTRG.180240.25"; exon_number "37";
chr7	StringTie	exon	135638557	135638683	1000	+	.	gene_id "MSTRG.180240"; transcript_id "MSTRG.180240.25"; exon_number "38";
chr7	StringTie	exon	135643192	135643358	1000	+	.	gene_id "MSTRG.180240"; transcript_id "MSTRG.180240.25"; exon_number "39";
chr7	StringTie	exon	135644904	135645018	1000	+	.	gene_id "MSTRG.180240"; transcript_id "MSTRG.180240.25"; exon_number "40";
chr7	StringTie	exon	135645468	135645596	1000	+	.	gene_id "MSTRG.180240"; transcript_id "MSTRG.180240.25"; exon_number "41";
chr7	StringTie	exon	135646158	135646231	1000	+	.	gene_id "MSTRG.180240"; transcript_id "MSTRG.180240.25"; exon_number "42";
chr7	StringTie	exon	135648404	135648784	1000	+	.	gene_id "MSTRG.180240"; transcript_id "MSTRG.180240.25"; exon_number "43";
chr7	StringTie	transcript	135557747	135648757	1000	+	.	gene_id "MSTRG.180240"; transcript_id "MSTRG.180240.26";
chr7	StringTie	exon	135557747	135557972	1000	+	.	gene_id "MSTRG.180240"; transcript_id "MSTRG.180240.26"; exon_number "1";
chr7	StringTie	exon	135571105	135571247	1000	+	.	gene_id "MSTRG.180240"; transcript_id "MSTRG.180240.26"; exon_number "2";
chr7	StringTie	exon	135573654	135573825	1000	+	.	gene_id "MSTRG.180240"; transcript_id "MSTRG.180240.26"; exon_number "3";
chr7	StringTie	exon	135576270	135576414	1000	+	.	gene_id "MSTRG.180240"; transcript_id "MSTRG.180240.26"; exon_number "4";
chr7	StringTie	exon	135576969	135577128	1000	+	.	gene_id "MSTRG.180240"; transcript_id "MSTRG.180240.26"; exon_number "5";
chr7	StringTie	exon	135577796	135578024	1000	+	.	gene_id "MSTRG.180240"; transcript_id "MSTRG.180240.26"; exon_number "6";
chr7	StringTie	exon	135578751	135578915	1000	+	.	gene_id "MSTRG.180240"; transcript_id "MSTRG.180240.26"; exon_number "7";
chr7	StringTie	exon	135584832	135585007	1000	+	.	gene_id "MSTRG.180240"; transcript_id "MSTRG.180240.26"; exon_number "8";
chr7	StringTie	exon	135587575	135587691	1000	+	.	gene_id "MSTRG.180240"; transcript_id "MSTRG.180240.26"; exon_number "9";
chr7	StringTie	exon	135587855	135587992	1000	+	.	gene_id "MSTRG.180240"; transcript_id "MSTRG.180240.26"; exon_number "10";
chr7	StringTie	exon	135591450	135591600	1000	+	.	gene_id "MSTRG.180240"; transcript_id "MSTRG.180240.26"; exon_number "11";
chr7	StringTie	exon	135592987	135593192	1000	+	.	gene_id "MSTRG.180240"; transcript_id "MSTRG.180240.26"; exon_number "12";
chr7	StringTie	exon	135594547	135594729	1000	+	.	gene_id "MSTRG.180240"; transcript_id "MSTRG.180240.26"; exon_number "13";
chr7	StringTie	exon	135597368	135597418	1000	+	.	gene_id "MSTRG.180240"; transcript_id "MSTRG.180240.26"; exon_number "14";
chr7	StringTie	exon	135597998	135598207	1000	+	.	gene_id "MSTRG.180240"; transcript_id "MSTRG.180240.26"; exon_number "15";
chr7	StringTie	exon	135598797	135598896	1000	+	.	gene_id "MSTRG.180240"; transcript_id "MSTRG.180240.26"; exon_number "16";
chr7	StringTie	exon	135600870	135600969	1000	+	.	gene_id "MSTRG.180240"; transcript_id "MSTRG.180240.26"; exon_number "17";
chr7	StringTie	exon	135601370	135601507	1000	+	.	gene_id "MSTRG.180240"; transcript_id "MSTRG.180240.26"; exon_number "18";
chr7	StringTie	exon	135602805	135602994	1000	+	.	gene_id "MSTRG.180240"; transcript_id "MSTRG.180240.26"; exon_number "19";
chr7	StringTie	exon	135604340	135604460	1000	+	.	gene_id "MSTRG.180240"; transcript_id "MSTRG.180240.26"; exon_number "20";
chr7	StringTie	exon	135606145	135606226	1000	+	.	gene_id "MSTRG.180240"; transcript_id "MSTRG.180240.26"; exon_number "21";
chr7	StringTie	exon	135606751	135606915	1000	+	.	gene_id "MSTRG.180240"; transcript_id "MSTRG.180240.26"; exon_number "22";
chr7	StringTie	exon	135607247	135607371	1000	+	.	gene_id "MSTRG.180240"; transcript_id "MSTRG.180240.26"; exon_number "23";
chr7	StringTie	exon	135614159	135614273	1000	+	.	gene_id "MSTRG.180240"; transcript_id "MSTRG.180240.26"; exon_number "24";
chr7	StringTie	exon	135615916	135616065	1000	+	.	gene_id "MSTRG.180240"; transcript_id "MSTRG.180240.26"; exon_number "25";
chr7	StringTie	exon	135616655	135616726	1000	+	.	gene_id "MSTRG.180240"; transcript_id "MSTRG.180240.26"; exon_number "26";
chr7	StringTie	exon	135617090	135617247	1000	+	.	gene_id "MSTRG.180240"; transcript_id "MSTRG.180240.26"; exon_number "27";
chr7	StringTie	exon	135617602	135617682	1000	+	.	gene_id "MSTRG.180240"; transcript_id "MSTRG.180240.26"; exon_number "28";
chr7	StringTie	exon	135618412	135618603	1000	+	.	gene_id "MSTRG.180240"; transcript_id "MSTRG.180240.26"; exon_number "29";
chr7	StringTie	exon	135619423	135619690	1000	+	.	gene_id "MSTRG.180240"; transcript_id "MSTRG.180240.26"; exon_number "30";
chr7	StringTie	exon	135619790	135619888	1000	+	.	gene_id "MSTRG.180240"; transcript_id "MSTRG.180240.26"; exon_number "31";
chr7	StringTie	exon	135622777	135622925	1000	+	.	gene_id "MSTRG.180240"; transcript_id "MSTRG.180240.26"; exon_number "32";
chr7	StringTie	exon	135625164	135625355	1000	+	.	gene_id "MSTRG.180240"; transcript_id "MSTRG.180240.26"; exon_number "33";
chr7	StringTie	exon	135626240	135626361	1000	+	.	gene_id "MSTRG.180240"; transcript_id "MSTRG.180240.26"; exon_number "34";
chr7	StringTie	exon	135627973	135628111	1000	+	.	gene_id "MSTRG.180240"; transcript_id "MSTRG.180240.26"; exon_number "35";
chr7	StringTie	exon	135630344	135630470	1000	+	.	gene_id "MSTRG.180240"; transcript_id "MSTRG.180240.26"; exon_number "36";
chr7	StringTie	exon	135635581	135635657	1000	+	.	gene_id "MSTRG.180240"; transcript_id "MSTRG.180240.26"; exon_number "37";
chr7	StringTie	exon	135637931	135638059	1000	+	.	gene_id "MSTRG.180240"; transcript_id "MSTRG.180240.26"; exon_number "38";
chr7	StringTie	exon	135638557	135638683	1000	+	.	gene_id "MSTRG.180240"; transcript_id "MSTRG.180240.26"; exon_number "39";
chr7	StringTie	exon	135643192	135643358	1000	+	.	gene_id "MSTRG.180240"; transcript_id "MSTRG.180240.26"; exon_number "40";
chr7	StringTie	exon	135644895	135645018	1000	+	.	gene_id "MSTRG.180240"; transcript_id "MSTRG.180240.26"; exon_number "41";
chr7	StringTie	exon	135645468	135645596	1000	+	.	gene_id "MSTRG.180240"; transcript_id "MSTRG.180240.26"; exon_number "42";
chr7	StringTie	exon	135646158	135646231	1000	+	.	gene_id "MSTRG.180240"; transcript_id "MSTRG.180240.26"; exon_number "43";
chr7	StringTie	exon	135648410	135648757	1000	+	.	gene_id "MSTRG.180240"; transcript_id "MSTRG.180240.26"; exon_number "44";
chr7	StringTie	transcript	135557752	135648843	1000	+	.	gene_id "MSTRG.180240"; transcript_id "MSTRG.180240.27";
chr7	StringTie	exon	135557752	135557972	1000	+	.	gene_id "MSTRG.180240"; transcript_id "MSTRG.180240.27"; exon_number "1";
chr7	StringTie	exon	135571105	135571247	1000	+	.	gene_id "MSTRG.180240"; transcript_id "MSTRG.180240.27"; exon_number "2";
chr7	StringTie	exon	135573654	135573825	1000	+	.	gene_id "MSTRG.180240"; transcript_id "MSTRG.180240.27"; exon_number "3";
chr7	StringTie	exon	135576270	135576414	1000	+	.	gene_id "MSTRG.180240"; transcript_id "MSTRG.180240.27"; exon_number "4";
chr7	StringTie	exon	135576969	135577128	1000	+	.	gene_id "MSTRG.180240"; transcript_id "MSTRG.180240.27"; exon_number "5";
chr7	StringTie	exon	135577796	135578024	1000	+	.	gene_id "MSTRG.180240"; transcript_id "MSTRG.180240.27"; exon_number "6";
chr7	StringTie	exon	135578751	135578915	1000	+	.	gene_id "MSTRG.180240"; transcript_id "MSTRG.180240.27"; exon_number "7";
chr7	StringTie	exon	135583887	135584058	1000	+	.	gene_id "MSTRG.180240"; transcript_id "MSTRG.180240.27"; exon_number "8";
chr7	StringTie	exon	135584832	135585007	1000	+	.	gene_id "MSTRG.180240"; transcript_id "MSTRG.180240.27"; exon_number "9";
chr7	StringTie	exon	135587575	135587691	1000	+	.	gene_id "MSTRG.180240"; transcript_id "MSTRG.180240.27"; exon_number "10";
chr7	StringTie	exon	135587855	135587992	1000	+	.	gene_id "MSTRG.180240"; transcript_id "MSTRG.180240.27"; exon_number "11";
chr7	StringTie	exon	135591450	135591600	1000	+	.	gene_id "MSTRG.180240"; transcript_id "MSTRG.180240.27"; exon_number "12";
chr7	StringTie	exon	135592987	135593192	1000	+	.	gene_id "MSTRG.180240"; transcript_id "MSTRG.180240.27"; exon_number "13";
chr7	StringTie	exon	135594547	135594729	1000	+	.	gene_id "MSTRG.180240"; transcript_id "MSTRG.180240.27"; exon_number "14";
chr7	StringTie	exon	135597368	135597418	1000	+	.	gene_id "MSTRG.180240"; transcript_id "MSTRG.180240.27"; exon_number "15";
chr7	StringTie	exon	135597998	135598207	1000	+	.	gene_id "MSTRG.180240"; transcript_id "MSTRG.180240.27"; exon_number "16";
chr7	StringTie	exon	135600870	135600969	1000	+	.	gene_id "MSTRG.180240"; transcript_id "MSTRG.180240.27"; exon_number "17";
chr7	StringTie	exon	135601370	135601507	1000	+	.	gene_id "MSTRG.180240"; transcript_id "MSTRG.180240.27"; exon_number "18";
chr7	StringTie	exon	135602805	135602994	1000	+	.	gene_id "MSTRG.180240"; transcript_id "MSTRG.180240.27"; exon_number "19";
chr7	StringTie	exon	135604340	135604460	1000	+	.	gene_id "MSTRG.180240"; transcript_id "MSTRG.180240.27"; exon_number "20";
chr7	StringTie	exon	135606145	135606226	1000	+	.	gene_id "MSTRG.180240"; transcript_id "MSTRG.180240.27"; exon_number "21";
chr7	StringTie	exon	135606751	135606915	1000	+	.	gene_id "MSTRG.180240"; transcript_id "MSTRG.180240.27"; exon_number "22";
chr7	StringTie	exon	135607247	135607371	1000	+	.	gene_id "MSTRG.180240"; transcript_id "MSTRG.180240.27"; exon_number "23";
chr7	StringTie	exon	135614159	135614273	1000	+	.	gene_id "MSTRG.180240"; transcript_id "MSTRG.180240.27"; exon_number "24";
chr7	StringTie	exon	135615916	135616065	1000	+	.	gene_id "MSTRG.180240"; transcript_id "MSTRG.180240.27"; exon_number "25";
chr7	StringTie	exon	135616655	135616726	1000	+	.	gene_id "MSTRG.180240"; transcript_id "MSTRG.180240.27"; exon_number "26";
chr7	StringTie	exon	135617090	135617247	1000	+	.	gene_id "MSTRG.180240"; transcript_id "MSTRG.180240.27"; exon_number "27";
chr7	StringTie	exon	135617602	135617682	1000	+	.	gene_id "MSTRG.180240"; transcript_id "MSTRG.180240.27"; exon_number "28";
chr7	StringTie	exon	135618412	135618603	1000	+	.	gene_id "MSTRG.180240"; transcript_id "MSTRG.180240.27"; exon_number "29";
chr7	StringTie	exon	135619423	135619690	1000	+	.	gene_id "MSTRG.180240"; transcript_id "MSTRG.180240.27"; exon_number "30";
chr7	StringTie	exon	135619790	135619888	1000	+	.	gene_id "MSTRG.180240"; transcript_id "MSTRG.180240.27"; exon_number "31";
chr7	StringTie	exon	135622777	135622925	1000	+	.	gene_id "MSTRG.180240"; transcript_id "MSTRG.180240.27"; exon_number "32";
chr7	StringTie	exon	135625164	135625355	1000	+	.	gene_id "MSTRG.180240"; transcript_id "MSTRG.180240.27"; exon_number "33";
chr7	StringTie	exon	135626240	135626361	1000	+	.	gene_id "MSTRG.180240"; transcript_id "MSTRG.180240.27"; exon_number "34";
chr7	StringTie	exon	135627973	135628111	1000	+	.	gene_id "MSTRG.180240"; transcript_id "MSTRG.180240.27"; exon_number "35";
chr7	StringTie	exon	135630344	135630470	1000	+	.	gene_id "MSTRG.180240"; transcript_id "MSTRG.180240.27"; exon_number "36";
chr7	StringTie	exon	135635581	135635657	1000	+	.	gene_id "MSTRG.180240"; transcript_id "MSTRG.180240.27"; exon_number "37";
chr7	StringTie	exon	135637931	135638059	1000	+	.	gene_id "MSTRG.180240"; transcript_id "MSTRG.180240.27"; exon_number "38";
chr7	StringTie	exon	135638557	135638683	1000	+	.	gene_id "MSTRG.180240"; transcript_id "MSTRG.180240.27"; exon_number "39";
chr7	StringTie	exon	135643192	135643358	1000	+	.	gene_id "MSTRG.180240"; transcript_id "MSTRG.180240.27"; exon_number "40";
chr7	StringTie	exon	135644895	135645018	1000	+	.	gene_id "MSTRG.180240"; transcript_id "MSTRG.180240.27"; exon_number "41";
chr7	StringTie	exon	135645468	135645596	1000	+	.	gene_id "MSTRG.180240"; transcript_id "MSTRG.180240.27"; exon_number "42";
chr7	StringTie	exon	135646158	135646231	1000	+	.	gene_id "MSTRG.180240"; transcript_id "MSTRG.180240.27"; exon_number "43";
chr7	StringTie	exon	135648404	135648843	1000	+	.	gene_id "MSTRG.180240"; transcript_id "MSTRG.180240.27"; exon_number "44";
chr7	StringTie	transcript	135557842	135648757	1000	+	.	gene_id "MSTRG.180240"; transcript_id "MSTRG.180240.28";
chr7	StringTie	exon	135557842	135558214	1000	+	.	gene_id "MSTRG.180240"; transcript_id "MSTRG.180240.28"; exon_number "1";
chr7	StringTie	exon	135571105	135571247	1000	+	.	gene_id "MSTRG.180240"; transcript_id "MSTRG.180240.28"; exon_number "2";
chr7	StringTie	exon	135573654	135573825	1000	+	.	gene_id "MSTRG.180240"; transcript_id "MSTRG.180240.28"; exon_number "3";
chr7	StringTie	exon	135576270	135576414	1000	+	.	gene_id "MSTRG.180240"; transcript_id "MSTRG.180240.28"; exon_number "4";
chr7	StringTie	exon	135576969	135577128	1000	+	.	gene_id "MSTRG.180240"; transcript_id "MSTRG.180240.28"; exon_number "5";
chr7	StringTie	exon	135577796	135578024	1000	+	.	gene_id "MSTRG.180240"; transcript_id "MSTRG.180240.28"; exon_number "6";
chr7	StringTie	exon	135578751	135578930	1000	+	.	gene_id "MSTRG.180240"; transcript_id "MSTRG.180240.28"; exon_number "7";
chr7	StringTie	exon	135584832	135585007	1000	+	.	gene_id "MSTRG.180240"; transcript_id "MSTRG.180240.28"; exon_number "8";
chr7	StringTie	exon	135587575	135587691	1000	+	.	gene_id "MSTRG.180240"; transcript_id "MSTRG.180240.28"; exon_number "9";
chr7	StringTie	exon	135587855	135587992	1000	+	.	gene_id "MSTRG.180240"; transcript_id "MSTRG.180240.28"; exon_number "10";
chr7	StringTie	exon	135591450	135591600	1000	+	.	gene_id "MSTRG.180240"; transcript_id "MSTRG.180240.28"; exon_number "11";
chr7	StringTie	exon	135592987	135593192	1000	+	.	gene_id "MSTRG.180240"; transcript_id "MSTRG.180240.28"; exon_number "12";
chr7	StringTie	exon	135594547	135594729	1000	+	.	gene_id "MSTRG.180240"; transcript_id "MSTRG.180240.28"; exon_number "13";
chr7	StringTie	exon	135597368	135597418	1000	+	.	gene_id "MSTRG.180240"; transcript_id "MSTRG.180240.28"; exon_number "14";
chr7	StringTie	exon	135597998	135598207	1000	+	.	gene_id "MSTRG.180240"; transcript_id "MSTRG.180240.28"; exon_number "15";
chr7	StringTie	exon	135600870	135600969	1000	+	.	gene_id "MSTRG.180240"; transcript_id "MSTRG.180240.28"; exon_number "16";
chr7	StringTie	exon	135601370	135601507	1000	+	.	gene_id "MSTRG.180240"; transcript_id "MSTRG.180240.28"; exon_number "17";
chr7	StringTie	exon	135602805	135602994	1000	+	.	gene_id "MSTRG.180240"; transcript_id "MSTRG.180240.28"; exon_number "18";
chr7	StringTie	exon	135604340	135604460	1000	+	.	gene_id "MSTRG.180240"; transcript_id "MSTRG.180240.28"; exon_number "19";
chr7	StringTie	exon	135606145	135606226	1000	+	.	gene_id "MSTRG.180240"; transcript_id "MSTRG.180240.28"; exon_number "20";
chr7	StringTie	exon	135606757	135606915	1000	+	.	gene_id "MSTRG.180240"; transcript_id "MSTRG.180240.28"; exon_number "21";
chr7	StringTie	exon	135607247	135607371	1000	+	.	gene_id "MSTRG.180240"; transcript_id "MSTRG.180240.28"; exon_number "22";
chr7	StringTie	exon	135614159	135614273	1000	+	.	gene_id "MSTRG.180240"; transcript_id "MSTRG.180240.28"; exon_number "23";
chr7	StringTie	exon	135615916	135616065	1000	+	.	gene_id "MSTRG.180240"; transcript_id "MSTRG.180240.28"; exon_number "24";
chr7	StringTie	exon	135616655	135616726	1000	+	.	gene_id "MSTRG.180240"; transcript_id "MSTRG.180240.28"; exon_number "25";
chr7	StringTie	exon	135617090	135617247	1000	+	.	gene_id "MSTRG.180240"; transcript_id "MSTRG.180240.28"; exon_number "26";
chr7	StringTie	exon	135617602	135617682	1000	+	.	gene_id "MSTRG.180240"; transcript_id "MSTRG.180240.28"; exon_number "27";
chr7	StringTie	exon	135618412	135618603	1000	+	.	gene_id "MSTRG.180240"; transcript_id "MSTRG.180240.28"; exon_number "28";
chr7	StringTie	exon	135619423	135619690	1000	+	.	gene_id "MSTRG.180240"; transcript_id "MSTRG.180240.28"; exon_number "29";
chr7	StringTie	exon	135619790	135619888	1000	+	.	gene_id "MSTRG.180240"; transcript_id "MSTRG.180240.28"; exon_number "30";
chr7	StringTie	exon	135622777	135622925	1000	+	.	gene_id "MSTRG.180240"; transcript_id "MSTRG.180240.28"; exon_number "31";
chr7	StringTie	exon	135625164	135625355	1000	+	.	gene_id "MSTRG.180240"; transcript_id "MSTRG.180240.28"; exon_number "32";
chr7	StringTie	exon	135626240	135626361	1000	+	.	gene_id "MSTRG.180240"; transcript_id "MSTRG.180240.28"; exon_number "33";
chr7	StringTie	exon	135627973	135628111	1000	+	.	gene_id "MSTRG.180240"; transcript_id "MSTRG.180240.28"; exon_number "34";
chr7	StringTie	exon	135630344	135630470	1000	+	.	gene_id "MSTRG.180240"; transcript_id "MSTRG.180240.28"; exon_number "35";
chr7	StringTie	exon	135635581	135635657	1000	+	.	gene_id "MSTRG.180240"; transcript_id "MSTRG.180240.28"; exon_number "36";
chr7	StringTie	exon	135637931	135638059	1000	+	.	gene_id "MSTRG.180240"; transcript_id "MSTRG.180240.28"; exon_number "37";
chr7	StringTie	exon	135638557	135638683	1000	+	.	gene_id "MSTRG.180240"; transcript_id "MSTRG.180240.28"; exon_number "38";
chr7	StringTie	exon	135643192	135643358	1000	+	.	gene_id "MSTRG.180240"; transcript_id "MSTRG.180240.28"; exon_number "39";
chr7	StringTie	exon	135644895	135645018	1000	+	.	gene_id "MSTRG.180240"; transcript_id "MSTRG.180240.28"; exon_number "40";
chr7	StringTie	exon	135645468	135645596	1000	+	.	gene_id "MSTRG.180240"; transcript_id "MSTRG.180240.28"; exon_number "41";
chr7	StringTie	exon	135646158	135646231	1000	+	.	gene_id "MSTRG.180240"; transcript_id "MSTRG.180240.28"; exon_number "42";
chr7	StringTie	exon	135648404	135648757	1000	+	.	gene_id "MSTRG.180240"; transcript_id "MSTRG.180240.28"; exon_number "43";
chr7	StringTie	transcript	135557846	135648757	1000	+	.	gene_id "MSTRG.180240"; transcript_id "MSTRG.180240.29";
chr7	StringTie	exon	135557846	135557972	1000	+	.	gene_id "MSTRG.180240"; transcript_id "MSTRG.180240.29"; exon_number "1";
chr7	StringTie	exon	135571105	135571247	1000	+	.	gene_id "MSTRG.180240"; transcript_id "MSTRG.180240.29"; exon_number "2";
chr7	StringTie	exon	135573654	135573825	1000	+	.	gene_id "MSTRG.180240"; transcript_id "MSTRG.180240.29"; exon_number "3";
chr7	StringTie	exon	135576270	135576414	1000	+	.	gene_id "MSTRG.180240"; transcript_id "MSTRG.180240.29"; exon_number "4";
chr7	StringTie	exon	135576969	135577128	1000	+	.	gene_id "MSTRG.180240"; transcript_id "MSTRG.180240.29"; exon_number "5";
chr7	StringTie	exon	135577796	135578024	1000	+	.	gene_id "MSTRG.180240"; transcript_id "MSTRG.180240.29"; exon_number "6";
chr7	StringTie	exon	135578751	135578930	1000	+	.	gene_id "MSTRG.180240"; transcript_id "MSTRG.180240.29"; exon_number "7";
chr7	StringTie	exon	135584832	135585007	1000	+	.	gene_id "MSTRG.180240"; transcript_id "MSTRG.180240.29"; exon_number "8";
chr7	StringTie	exon	135587575	135587691	1000	+	.	gene_id "MSTRG.180240"; transcript_id "MSTRG.180240.29"; exon_number "9";
chr7	StringTie	exon	135587855	135587992	1000	+	.	gene_id "MSTRG.180240"; transcript_id "MSTRG.180240.29"; exon_number "10";
chr7	StringTie	exon	135591450	135591600	1000	+	.	gene_id "MSTRG.180240"; transcript_id "MSTRG.180240.29"; exon_number "11";
chr7	StringTie	exon	135592987	135593192	1000	+	.	gene_id "MSTRG.180240"; transcript_id "MSTRG.180240.29"; exon_number "12";
chr7	StringTie	exon	135594547	135594729	1000	+	.	gene_id "MSTRG.180240"; transcript_id "MSTRG.180240.29"; exon_number "13";
chr7	StringTie	exon	135597368	135597418	1000	+	.	gene_id "MSTRG.180240"; transcript_id "MSTRG.180240.29"; exon_number "14";
chr7	StringTie	exon	135597998	135598207	1000	+	.	gene_id "MSTRG.180240"; transcript_id "MSTRG.180240.29"; exon_number "15";
chr7	StringTie	exon	135600870	135600969	1000	+	.	gene_id "MSTRG.180240"; transcript_id "MSTRG.180240.29"; exon_number "16";
chr7	StringTie	exon	135601370	135601507	1000	+	.	gene_id "MSTRG.180240"; transcript_id "MSTRG.180240.29"; exon_number "17";
chr7	StringTie	exon	135602805	135602994	1000	+	.	gene_id "MSTRG.180240"; transcript_id "MSTRG.180240.29"; exon_number "18";
chr7	StringTie	exon	135604340	135604460	1000	+	.	gene_id "MSTRG.180240"; transcript_id "MSTRG.180240.29"; exon_number "19";
chr7	StringTie	exon	135606145	135606226	1000	+	.	gene_id "MSTRG.180240"; transcript_id "MSTRG.180240.29"; exon_number "20";
chr7	StringTie	exon	135606751	135606915	1000	+	.	gene_id "MSTRG.180240"; transcript_id "MSTRG.180240.29"; exon_number "21";
chr7	StringTie	exon	135607256	135607371	1000	+	.	gene_id "MSTRG.180240"; transcript_id "MSTRG.180240.29"; exon_number "22";
chr7	StringTie	exon	135614159	135614273	1000	+	.	gene_id "MSTRG.180240"; transcript_id "MSTRG.180240.29"; exon_number "23";
chr7	StringTie	exon	135615916	135616065	1000	+	.	gene_id "MSTRG.180240"; transcript_id "MSTRG.180240.29"; exon_number "24";
chr7	StringTie	exon	135616655	135616726	1000	+	.	gene_id "MSTRG.180240"; transcript_id "MSTRG.180240.29"; exon_number "25";
chr7	StringTie	exon	135617090	135617247	1000	+	.	gene_id "MSTRG.180240"; transcript_id "MSTRG.180240.29"; exon_number "26";
chr7	StringTie	exon	135617602	135617682	1000	+	.	gene_id "MSTRG.180240"; transcript_id "MSTRG.180240.29"; exon_number "27";
chr7	StringTie	exon	135618412	135618603	1000	+	.	gene_id "MSTRG.180240"; transcript_id "MSTRG.180240.29"; exon_number "28";
chr7	StringTie	exon	135619423	135619690	1000	+	.	gene_id "MSTRG.180240"; transcript_id "MSTRG.180240.29"; exon_number "29";
chr7	StringTie	exon	135619790	135619888	1000	+	.	gene_id "MSTRG.180240"; transcript_id "MSTRG.180240.29"; exon_number "30";
chr7	StringTie	exon	135622777	135622925	1000	+	.	gene_id "MSTRG.180240"; transcript_id "MSTRG.180240.29"; exon_number "31";
chr7	StringTie	exon	135625164	135625355	1000	+	.	gene_id "MSTRG.180240"; transcript_id "MSTRG.180240.29"; exon_number "32";
chr7	StringTie	exon	135626240	135626361	1000	+	.	gene_id "MSTRG.180240"; transcript_id "MSTRG.180240.29"; exon_number "33";
chr7	StringTie	exon	135627973	135628111	1000	+	.	gene_id "MSTRG.180240"; transcript_id "MSTRG.180240.29"; exon_number "34";
chr7	StringTie	exon	135630344	135630470	1000	+	.	gene_id "MSTRG.180240"; transcript_id "MSTRG.180240.29"; exon_number "35";
chr7	StringTie	exon	135635581	135635657	1000	+	.	gene_id "MSTRG.180240"; transcript_id "MSTRG.180240.29"; exon_number "36";
chr7	StringTie	exon	135637937	135638059	1000	+	.	gene_id "MSTRG.180240"; transcript_id "MSTRG.180240.29"; exon_number "37";
chr7	StringTie	exon	135638557	135638683	1000	+	.	gene_id "MSTRG.180240"; transcript_id "MSTRG.180240.29"; exon_number "38";
chr7	StringTie	exon	135643192	135643358	1000	+	.	gene_id "MSTRG.180240"; transcript_id "MSTRG.180240.29"; exon_number "39";
chr7	StringTie	exon	135644895	135645018	1000	+	.	gene_id "MSTRG.180240"; transcript_id "MSTRG.180240.29"; exon_number "40";
chr7	StringTie	exon	135645468	135645596	1000	+	.	gene_id "MSTRG.180240"; transcript_id "MSTRG.180240.29"; exon_number "41";
chr7	StringTie	exon	135646158	135646231	1000	+	.	gene_id "MSTRG.180240"; transcript_id "MSTRG.180240.29"; exon_number "42";
chr7	StringTie	exon	135648404	135648757	1000	+	.	gene_id "MSTRG.180240"; transcript_id "MSTRG.180240.29"; exon_number "43";
chr7	StringTie	transcript	135557516	135648832	1000	+	.	gene_id "MSTRG.180240"; transcript_id "MSTRG.180240.3";
chr7	StringTie	exon	135557516	135557972	1000	+	.	gene_id "MSTRG.180240"; transcript_id "MSTRG.180240.3"; exon_number "1";
chr7	StringTie	exon	135571105	135571247	1000	+	.	gene_id "MSTRG.180240"; transcript_id "MSTRG.180240.3"; exon_number "2";
chr7	StringTie	exon	135573654	135573825	1000	+	.	gene_id "MSTRG.180240"; transcript_id "MSTRG.180240.3"; exon_number "3";
chr7	StringTie	exon	135576270	135576414	1000	+	.	gene_id "MSTRG.180240"; transcript_id "MSTRG.180240.3"; exon_number "4";
chr7	StringTie	exon	135576969	135577128	1000	+	.	gene_id "MSTRG.180240"; transcript_id "MSTRG.180240.3"; exon_number "5";
chr7	StringTie	exon	135577796	135578024	1000	+	.	gene_id "MSTRG.180240"; transcript_id "MSTRG.180240.3"; exon_number "6";
chr7	StringTie	exon	135578751	135578915	1000	+	.	gene_id "MSTRG.180240"; transcript_id "MSTRG.180240.3"; exon_number "7";
chr7	StringTie	exon	135580487	135580760	1000	+	.	gene_id "MSTRG.180240"; transcript_id "MSTRG.180240.3"; exon_number "8";
chr7	StringTie	exon	135584832	135585007	1000	+	.	gene_id "MSTRG.180240"; transcript_id "MSTRG.180240.3"; exon_number "9";
chr7	StringTie	exon	135587575	135587691	1000	+	.	gene_id "MSTRG.180240"; transcript_id "MSTRG.180240.3"; exon_number "10";
chr7	StringTie	exon	135587855	135587992	1000	+	.	gene_id "MSTRG.180240"; transcript_id "MSTRG.180240.3"; exon_number "11";
chr7	StringTie	exon	135591450	135591600	1000	+	.	gene_id "MSTRG.180240"; transcript_id "MSTRG.180240.3"; exon_number "12";
chr7	StringTie	exon	135592987	135593192	1000	+	.	gene_id "MSTRG.180240"; transcript_id "MSTRG.180240.3"; exon_number "13";
chr7	StringTie	exon	135594547	135594729	1000	+	.	gene_id "MSTRG.180240"; transcript_id "MSTRG.180240.3"; exon_number "14";
chr7	StringTie	exon	135597368	135597418	1000	+	.	gene_id "MSTRG.180240"; transcript_id "MSTRG.180240.3"; exon_number "15";
chr7	StringTie	exon	135597998	135598207	1000	+	.	gene_id "MSTRG.180240"; transcript_id "MSTRG.180240.3"; exon_number "16";
chr7	StringTie	exon	135600870	135600969	1000	+	.	gene_id "MSTRG.180240"; transcript_id "MSTRG.180240.3"; exon_number "17";
chr7	StringTie	exon	135601370	135601507	1000	+	.	gene_id "MSTRG.180240"; transcript_id "MSTRG.180240.3"; exon_number "18";
chr7	StringTie	exon	135602805	135602994	1000	+	.	gene_id "MSTRG.180240"; transcript_id "MSTRG.180240.3"; exon_number "19";
chr7	StringTie	exon	135604340	135604460	1000	+	.	gene_id "MSTRG.180240"; transcript_id "MSTRG.180240.3"; exon_number "20";
chr7	StringTie	exon	135606145	135606226	1000	+	.	gene_id "MSTRG.180240"; transcript_id "MSTRG.180240.3"; exon_number "21";
chr7	StringTie	exon	135606751	135606915	1000	+	.	gene_id "MSTRG.180240"; transcript_id "MSTRG.180240.3"; exon_number "22";
chr7	StringTie	exon	135607247	135607371	1000	+	.	gene_id "MSTRG.180240"; transcript_id "MSTRG.180240.3"; exon_number "23";
chr7	StringTie	exon	135614159	135614273	1000	+	.	gene_id "MSTRG.180240"; transcript_id "MSTRG.180240.3"; exon_number "24";
chr7	StringTie	exon	135615916	135616065	1000	+	.	gene_id "MSTRG.180240"; transcript_id "MSTRG.180240.3"; exon_number "25";
chr7	StringTie	exon	135616655	135616726	1000	+	.	gene_id "MSTRG.180240"; transcript_id "MSTRG.180240.3"; exon_number "26";
chr7	StringTie	exon	135617090	135617247	1000	+	.	gene_id "MSTRG.180240"; transcript_id "MSTRG.180240.3"; exon_number "27";
chr7	StringTie	exon	135617602	135617682	1000	+	.	gene_id "MSTRG.180240"; transcript_id "MSTRG.180240.3"; exon_number "28";
chr7	StringTie	exon	135618412	135618603	1000	+	.	gene_id "MSTRG.180240"; transcript_id "MSTRG.180240.3"; exon_number "29";
chr7	StringTie	exon	135619423	135619690	1000	+	.	gene_id "MSTRG.180240"; transcript_id "MSTRG.180240.3"; exon_number "30";
chr7	StringTie	exon	135619790	135619888	1000	+	.	gene_id "MSTRG.180240"; transcript_id "MSTRG.180240.3"; exon_number "31";
chr7	StringTie	exon	135622777	135622925	1000	+	.	gene_id "MSTRG.180240"; transcript_id "MSTRG.180240.3"; exon_number "32";
chr7	StringTie	exon	135625164	135625355	1000	+	.	gene_id "MSTRG.180240"; transcript_id "MSTRG.180240.3"; exon_number "33";
chr7	StringTie	exon	135626240	135626361	1000	+	.	gene_id "MSTRG.180240"; transcript_id "MSTRG.180240.3"; exon_number "34";
chr7	StringTie	exon	135627973	135628111	1000	+	.	gene_id "MSTRG.180240"; transcript_id "MSTRG.180240.3"; exon_number "35";
chr7	StringTie	exon	135630344	135630470	1000	+	.	gene_id "MSTRG.180240"; transcript_id "MSTRG.180240.3"; exon_number "36";
chr7	StringTie	exon	135635581	135635657	1000	+	.	gene_id "MSTRG.180240"; transcript_id "MSTRG.180240.3"; exon_number "37";
chr7	StringTie	exon	135637931	135638059	1000	+	.	gene_id "MSTRG.180240"; transcript_id "MSTRG.180240.3"; exon_number "38";
chr7	StringTie	exon	135638557	135638683	1000	+	.	gene_id "MSTRG.180240"; transcript_id "MSTRG.180240.3"; exon_number "39";
chr7	StringTie	exon	135643192	135643358	1000	+	.	gene_id "MSTRG.180240"; transcript_id "MSTRG.180240.3"; exon_number "40";
chr7	StringTie	exon	135644895	135645018	1000	+	.	gene_id "MSTRG.180240"; transcript_id "MSTRG.180240.3"; exon_number "41";
chr7	StringTie	exon	135645468	135645596	1000	+	.	gene_id "MSTRG.180240"; transcript_id "MSTRG.180240.3"; exon_number "42";
chr7	StringTie	exon	135646158	135646231	1000	+	.	gene_id "MSTRG.180240"; transcript_id "MSTRG.180240.3"; exon_number "43";
chr7	StringTie	exon	135648404	135648832	1000	+	.	gene_id "MSTRG.180240"; transcript_id "MSTRG.180240.3"; exon_number "44";
chr7	StringTie	transcript	135557867	135648821	1000	+	.	gene_id "MSTRG.180240"; transcript_id "MSTRG.180240.30";
chr7	StringTie	exon	135557867	135557972	1000	+	.	gene_id "MSTRG.180240"; transcript_id "MSTRG.180240.30"; exon_number "1";
chr7	StringTie	exon	135571105	135571247	1000	+	.	gene_id "MSTRG.180240"; transcript_id "MSTRG.180240.30"; exon_number "2";
chr7	StringTie	exon	135573654	135573825	1000	+	.	gene_id "MSTRG.180240"; transcript_id "MSTRG.180240.30"; exon_number "3";
chr7	StringTie	exon	135576270	135576414	1000	+	.	gene_id "MSTRG.180240"; transcript_id "MSTRG.180240.30"; exon_number "4";
chr7	StringTie	exon	135576969	135577128	1000	+	.	gene_id "MSTRG.180240"; transcript_id "MSTRG.180240.30"; exon_number "5";
chr7	StringTie	exon	135577796	135578024	1000	+	.	gene_id "MSTRG.180240"; transcript_id "MSTRG.180240.30"; exon_number "6";
chr7	StringTie	exon	135578751	135578930	1000	+	.	gene_id "MSTRG.180240"; transcript_id "MSTRG.180240.30"; exon_number "7";
chr7	StringTie	exon	135584832	135585007	1000	+	.	gene_id "MSTRG.180240"; transcript_id "MSTRG.180240.30"; exon_number "8";
chr7	StringTie	exon	135587575	135587691	1000	+	.	gene_id "MSTRG.180240"; transcript_id "MSTRG.180240.30"; exon_number "9";
chr7	StringTie	exon	135587855	135587992	1000	+	.	gene_id "MSTRG.180240"; transcript_id "MSTRG.180240.30"; exon_number "10";
chr7	StringTie	exon	135591450	135591600	1000	+	.	gene_id "MSTRG.180240"; transcript_id "MSTRG.180240.30"; exon_number "11";
chr7	StringTie	exon	135592987	135593192	1000	+	.	gene_id "MSTRG.180240"; transcript_id "MSTRG.180240.30"; exon_number "12";
chr7	StringTie	exon	135594547	135594729	1000	+	.	gene_id "MSTRG.180240"; transcript_id "MSTRG.180240.30"; exon_number "13";
chr7	StringTie	exon	135597368	135597418	1000	+	.	gene_id "MSTRG.180240"; transcript_id "MSTRG.180240.30"; exon_number "14";
chr7	StringTie	exon	135597998	135598207	1000	+	.	gene_id "MSTRG.180240"; transcript_id "MSTRG.180240.30"; exon_number "15";
chr7	StringTie	exon	135600870	135600969	1000	+	.	gene_id "MSTRG.180240"; transcript_id "MSTRG.180240.30"; exon_number "16";
chr7	StringTie	exon	135601370	135601507	1000	+	.	gene_id "MSTRG.180240"; transcript_id "MSTRG.180240.30"; exon_number "17";
chr7	StringTie	exon	135602805	135602994	1000	+	.	gene_id "MSTRG.180240"; transcript_id "MSTRG.180240.30"; exon_number "18";
chr7	StringTie	exon	135604340	135604460	1000	+	.	gene_id "MSTRG.180240"; transcript_id "MSTRG.180240.30"; exon_number "19";
chr7	StringTie	exon	135606145	135606226	1000	+	.	gene_id "MSTRG.180240"; transcript_id "MSTRG.180240.30"; exon_number "20";
chr7	StringTie	exon	135606751	135606915	1000	+	.	gene_id "MSTRG.180240"; transcript_id "MSTRG.180240.30"; exon_number "21";
chr7	StringTie	exon	135607247	135607371	1000	+	.	gene_id "MSTRG.180240"; transcript_id "MSTRG.180240.30"; exon_number "22";
chr7	StringTie	exon	135614159	135614273	1000	+	.	gene_id "MSTRG.180240"; transcript_id "MSTRG.180240.30"; exon_number "23";
chr7	StringTie	exon	135615916	135616065	1000	+	.	gene_id "MSTRG.180240"; transcript_id "MSTRG.180240.30"; exon_number "24";
chr7	StringTie	exon	135616655	135616726	1000	+	.	gene_id "MSTRG.180240"; transcript_id "MSTRG.180240.30"; exon_number "25";
chr7	StringTie	exon	135617090	135617247	1000	+	.	gene_id "MSTRG.180240"; transcript_id "MSTRG.180240.30"; exon_number "26";
chr7	StringTie	exon	135617602	135617682	1000	+	.	gene_id "MSTRG.180240"; transcript_id "MSTRG.180240.30"; exon_number "27";
chr7	StringTie	exon	135618412	135618603	1000	+	.	gene_id "MSTRG.180240"; transcript_id "MSTRG.180240.30"; exon_number "28";
chr7	StringTie	exon	135619423	135619689	1000	+	.	gene_id "MSTRG.180240"; transcript_id "MSTRG.180240.30"; exon_number "29";
chr7	StringTie	exon	135619792	135619888	1000	+	.	gene_id "MSTRG.180240"; transcript_id "MSTRG.180240.30"; exon_number "30";
chr7	StringTie	exon	135622777	135622925	1000	+	.	gene_id "MSTRG.180240"; transcript_id "MSTRG.180240.30"; exon_number "31";
chr7	StringTie	exon	135625164	135625355	1000	+	.	gene_id "MSTRG.180240"; transcript_id "MSTRG.180240.30"; exon_number "32";
chr7	StringTie	exon	135626240	135626361	1000	+	.	gene_id "MSTRG.180240"; transcript_id "MSTRG.180240.30"; exon_number "33";
chr7	StringTie	exon	135627973	135628111	1000	+	.	gene_id "MSTRG.180240"; transcript_id "MSTRG.180240.30"; exon_number "34";
chr7	StringTie	exon	135630344	135630470	1000	+	.	gene_id "MSTRG.180240"; transcript_id "MSTRG.180240.30"; exon_number "35";
chr7	StringTie	exon	135635581	135635657	1000	+	.	gene_id "MSTRG.180240"; transcript_id "MSTRG.180240.30"; exon_number "36";
chr7	StringTie	exon	135637931	135638059	1000	+	.	gene_id "MSTRG.180240"; transcript_id "MSTRG.180240.30"; exon_number "37";
chr7	StringTie	exon	135638557	135638683	1000	+	.	gene_id "MSTRG.180240"; transcript_id "MSTRG.180240.30"; exon_number "38";
chr7	StringTie	exon	135643192	135643358	1000	+	.	gene_id "MSTRG.180240"; transcript_id "MSTRG.180240.30"; exon_number "39";
chr7	StringTie	exon	135644895	135645018	1000	+	.	gene_id "MSTRG.180240"; transcript_id "MSTRG.180240.30"; exon_number "40";
chr7	StringTie	exon	135645468	135645596	1000	+	.	gene_id "MSTRG.180240"; transcript_id "MSTRG.180240.30"; exon_number "41";
chr7	StringTie	exon	135646158	135646231	1000	+	.	gene_id "MSTRG.180240"; transcript_id "MSTRG.180240.30"; exon_number "42";
chr7	StringTie	exon	135648404	135648821	1000	+	.	gene_id "MSTRG.180240"; transcript_id "MSTRG.180240.30"; exon_number "43";
chr7	StringTie	transcript	135557869	135648827	1000	+	.	gene_id "MSTRG.180240"; transcript_id "MSTRG.180240.31";
chr7	StringTie	exon	135557869	135557972	1000	+	.	gene_id "MSTRG.180240"; transcript_id "MSTRG.180240.31"; exon_number "1";
chr7	StringTie	exon	135571105	135571247	1000	+	.	gene_id "MSTRG.180240"; transcript_id "MSTRG.180240.31"; exon_number "2";
chr7	StringTie	exon	135573654	135573825	1000	+	.	gene_id "MSTRG.180240"; transcript_id "MSTRG.180240.31"; exon_number "3";
chr7	StringTie	exon	135576270	135576414	1000	+	.	gene_id "MSTRG.180240"; transcript_id "MSTRG.180240.31"; exon_number "4";
chr7	StringTie	exon	135576969	135577128	1000	+	.	gene_id "MSTRG.180240"; transcript_id "MSTRG.180240.31"; exon_number "5";
chr7	StringTie	exon	135577796	135578024	1000	+	.	gene_id "MSTRG.180240"; transcript_id "MSTRG.180240.31"; exon_number "6";
chr7	StringTie	exon	135578751	135578926	1000	+	.	gene_id "MSTRG.180240"; transcript_id "MSTRG.180240.31"; exon_number "7";
chr7	StringTie	exon	135584832	135585007	1000	+	.	gene_id "MSTRG.180240"; transcript_id "MSTRG.180240.31"; exon_number "8";
chr7	StringTie	exon	135587575	135587691	1000	+	.	gene_id "MSTRG.180240"; transcript_id "MSTRG.180240.31"; exon_number "9";
chr7	StringTie	exon	135587855	135587992	1000	+	.	gene_id "MSTRG.180240"; transcript_id "MSTRG.180240.31"; exon_number "10";
chr7	StringTie	exon	135591450	135591600	1000	+	.	gene_id "MSTRG.180240"; transcript_id "MSTRG.180240.31"; exon_number "11";
chr7	StringTie	exon	135592987	135593192	1000	+	.	gene_id "MSTRG.180240"; transcript_id "MSTRG.180240.31"; exon_number "12";
chr7	StringTie	exon	135594547	135594729	1000	+	.	gene_id "MSTRG.180240"; transcript_id "MSTRG.180240.31"; exon_number "13";
chr7	StringTie	exon	135597368	135597418	1000	+	.	gene_id "MSTRG.180240"; transcript_id "MSTRG.180240.31"; exon_number "14";
chr7	StringTie	exon	135597998	135598207	1000	+	.	gene_id "MSTRG.180240"; transcript_id "MSTRG.180240.31"; exon_number "15";
chr7	StringTie	exon	135600870	135600969	1000	+	.	gene_id "MSTRG.180240"; transcript_id "MSTRG.180240.31"; exon_number "16";
chr7	StringTie	exon	135601370	135601507	1000	+	.	gene_id "MSTRG.180240"; transcript_id "MSTRG.180240.31"; exon_number "17";
chr7	StringTie	exon	135602805	135602994	1000	+	.	gene_id "MSTRG.180240"; transcript_id "MSTRG.180240.31"; exon_number "18";
chr7	StringTie	exon	135604340	135604460	1000	+	.	gene_id "MSTRG.180240"; transcript_id "MSTRG.180240.31"; exon_number "19";
chr7	StringTie	exon	135606145	135606226	1000	+	.	gene_id "MSTRG.180240"; transcript_id "MSTRG.180240.31"; exon_number "20";
chr7	StringTie	exon	135606751	135606915	1000	+	.	gene_id "MSTRG.180240"; transcript_id "MSTRG.180240.31"; exon_number "21";
chr7	StringTie	exon	135607247	135607371	1000	+	.	gene_id "MSTRG.180240"; transcript_id "MSTRG.180240.31"; exon_number "22";
chr7	StringTie	exon	135614171	135614273	1000	+	.	gene_id "MSTRG.180240"; transcript_id "MSTRG.180240.31"; exon_number "23";
chr7	StringTie	exon	135615916	135616065	1000	+	.	gene_id "MSTRG.180240"; transcript_id "MSTRG.180240.31"; exon_number "24";
chr7	StringTie	exon	135616655	135616726	1000	+	.	gene_id "MSTRG.180240"; transcript_id "MSTRG.180240.31"; exon_number "25";
chr7	StringTie	exon	135617090	135617247	1000	+	.	gene_id "MSTRG.180240"; transcript_id "MSTRG.180240.31"; exon_number "26";
chr7	StringTie	exon	135617602	135617682	1000	+	.	gene_id "MSTRG.180240"; transcript_id "MSTRG.180240.31"; exon_number "27";
chr7	StringTie	exon	135618412	135618603	1000	+	.	gene_id "MSTRG.180240"; transcript_id "MSTRG.180240.31"; exon_number "28";
chr7	StringTie	exon	135619423	135619690	1000	+	.	gene_id "MSTRG.180240"; transcript_id "MSTRG.180240.31"; exon_number "29";
chr7	StringTie	exon	135619790	135619888	1000	+	.	gene_id "MSTRG.180240"; transcript_id "MSTRG.180240.31"; exon_number "30";
chr7	StringTie	exon	135622777	135622925	1000	+	.	gene_id "MSTRG.180240"; transcript_id "MSTRG.180240.31"; exon_number "31";
chr7	StringTie	exon	135625164	135625355	1000	+	.	gene_id "MSTRG.180240"; transcript_id "MSTRG.180240.31"; exon_number "32";
chr7	StringTie	exon	135626240	135626361	1000	+	.	gene_id "MSTRG.180240"; transcript_id "MSTRG.180240.31"; exon_number "33";
chr7	StringTie	exon	135627973	135628111	1000	+	.	gene_id "MSTRG.180240"; transcript_id "MSTRG.180240.31"; exon_number "34";
chr7	StringTie	exon	135630344	135630470	1000	+	.	gene_id "MSTRG.180240"; transcript_id "MSTRG.180240.31"; exon_number "35";
chr7	StringTie	exon	135635581	135635657	1000	+	.	gene_id "MSTRG.180240"; transcript_id "MSTRG.180240.31"; exon_number "36";
chr7	StringTie	exon	135637931	135638059	1000	+	.	gene_id "MSTRG.180240"; transcript_id "MSTRG.180240.31"; exon_number "37";
chr7	StringTie	exon	135638557	135638683	1000	+	.	gene_id "MSTRG.180240"; transcript_id "MSTRG.180240.31"; exon_number "38";
chr7	StringTie	exon	135643192	135643358	1000	+	.	gene_id "MSTRG.180240"; transcript_id "MSTRG.180240.31"; exon_number "39";
chr7	StringTie	exon	135644895	135645018	1000	+	.	gene_id "MSTRG.180240"; transcript_id "MSTRG.180240.31"; exon_number "40";
chr7	StringTie	exon	135645468	135645596	1000	+	.	gene_id "MSTRG.180240"; transcript_id "MSTRG.180240.31"; exon_number "41";
chr7	StringTie	exon	135646158	135646231	1000	+	.	gene_id "MSTRG.180240"; transcript_id "MSTRG.180240.31"; exon_number "42";
chr7	StringTie	exon	135648404	135648827	1000	+	.	gene_id "MSTRG.180240"; transcript_id "MSTRG.180240.31"; exon_number "43";
chr7	StringTie	transcript	135557873	135648757	1000	+	.	gene_id "MSTRG.180240"; transcript_id "MSTRG.180240.32";
chr7	StringTie	exon	135557873	135557972	1000	+	.	gene_id "MSTRG.180240"; transcript_id "MSTRG.180240.32"; exon_number "1";
chr7	StringTie	exon	135571112	135571247	1000	+	.	gene_id "MSTRG.180240"; transcript_id "MSTRG.180240.32"; exon_number "2";
chr7	StringTie	exon	135573654	135573825	1000	+	.	gene_id "MSTRG.180240"; transcript_id "MSTRG.180240.32"; exon_number "3";
chr7	StringTie	exon	135576270	135576414	1000	+	.	gene_id "MSTRG.180240"; transcript_id "MSTRG.180240.32"; exon_number "4";
chr7	StringTie	exon	135576969	135577128	1000	+	.	gene_id "MSTRG.180240"; transcript_id "MSTRG.180240.32"; exon_number "5";
chr7	StringTie	exon	135577796	135578024	1000	+	.	gene_id "MSTRG.180240"; transcript_id "MSTRG.180240.32"; exon_number "6";
chr7	StringTie	exon	135578751	135578915	1000	+	.	gene_id "MSTRG.180240"; transcript_id "MSTRG.180240.32"; exon_number "7";
chr7	StringTie	exon	135584832	135585007	1000	+	.	gene_id "MSTRG.180240"; transcript_id "MSTRG.180240.32"; exon_number "8";
chr7	StringTie	exon	135587575	135587691	1000	+	.	gene_id "MSTRG.180240"; transcript_id "MSTRG.180240.32"; exon_number "9";
chr7	StringTie	exon	135587855	135587992	1000	+	.	gene_id "MSTRG.180240"; transcript_id "MSTRG.180240.32"; exon_number "10";
chr7	StringTie	exon	135591450	135591600	1000	+	.	gene_id "MSTRG.180240"; transcript_id "MSTRG.180240.32"; exon_number "11";
chr7	StringTie	exon	135592987	135593192	1000	+	.	gene_id "MSTRG.180240"; transcript_id "MSTRG.180240.32"; exon_number "12";
chr7	StringTie	exon	135594547	135594729	1000	+	.	gene_id "MSTRG.180240"; transcript_id "MSTRG.180240.32"; exon_number "13";
chr7	StringTie	exon	135597368	135597418	1000	+	.	gene_id "MSTRG.180240"; transcript_id "MSTRG.180240.32"; exon_number "14";
chr7	StringTie	exon	135597998	135598207	1000	+	.	gene_id "MSTRG.180240"; transcript_id "MSTRG.180240.32"; exon_number "15";
chr7	StringTie	exon	135600870	135600969	1000	+	.	gene_id "MSTRG.180240"; transcript_id "MSTRG.180240.32"; exon_number "16";
chr7	StringTie	exon	135601370	135601507	1000	+	.	gene_id "MSTRG.180240"; transcript_id "MSTRG.180240.32"; exon_number "17";
chr7	StringTie	exon	135602805	135602994	1000	+	.	gene_id "MSTRG.180240"; transcript_id "MSTRG.180240.32"; exon_number "18";
chr7	StringTie	exon	135604340	135604460	1000	+	.	gene_id "MSTRG.180240"; transcript_id "MSTRG.180240.32"; exon_number "19";
chr7	StringTie	exon	135606145	135606226	1000	+	.	gene_id "MSTRG.180240"; transcript_id "MSTRG.180240.32"; exon_number "20";
chr7	StringTie	exon	135606751	135606915	1000	+	.	gene_id "MSTRG.180240"; transcript_id "MSTRG.180240.32"; exon_number "21";
chr7	StringTie	exon	135607247	135607371	1000	+	.	gene_id "MSTRG.180240"; transcript_id "MSTRG.180240.32"; exon_number "22";
chr7	StringTie	exon	135614159	135614273	1000	+	.	gene_id "MSTRG.180240"; transcript_id "MSTRG.180240.32"; exon_number "23";
chr7	StringTie	exon	135615916	135616065	1000	+	.	gene_id "MSTRG.180240"; transcript_id "MSTRG.180240.32"; exon_number "24";
chr7	StringTie	exon	135616655	135616726	1000	+	.	gene_id "MSTRG.180240"; transcript_id "MSTRG.180240.32"; exon_number "25";
chr7	StringTie	exon	135617090	135617247	1000	+	.	gene_id "MSTRG.180240"; transcript_id "MSTRG.180240.32"; exon_number "26";
chr7	StringTie	exon	135617602	135617682	1000	+	.	gene_id "MSTRG.180240"; transcript_id "MSTRG.180240.32"; exon_number "27";
chr7	StringTie	exon	135618412	135618603	1000	+	.	gene_id "MSTRG.180240"; transcript_id "MSTRG.180240.32"; exon_number "28";
chr7	StringTie	exon	135619423	135619690	1000	+	.	gene_id "MSTRG.180240"; transcript_id "MSTRG.180240.32"; exon_number "29";
chr7	StringTie	exon	135619790	135619888	1000	+	.	gene_id "MSTRG.180240"; transcript_id "MSTRG.180240.32"; exon_number "30";
chr7	StringTie	exon	135622777	135622925	1000	+	.	gene_id "MSTRG.180240"; transcript_id "MSTRG.180240.32"; exon_number "31";
chr7	StringTie	exon	135625164	135625355	1000	+	.	gene_id "MSTRG.180240"; transcript_id "MSTRG.180240.32"; exon_number "32";
chr7	StringTie	exon	135626240	135626361	1000	+	.	gene_id "MSTRG.180240"; transcript_id "MSTRG.180240.32"; exon_number "33";
chr7	StringTie	exon	135627973	135628111	1000	+	.	gene_id "MSTRG.180240"; transcript_id "MSTRG.180240.32"; exon_number "34";
chr7	StringTie	exon	135630344	135630470	1000	+	.	gene_id "MSTRG.180240"; transcript_id "MSTRG.180240.32"; exon_number "35";
chr7	StringTie	exon	135635581	135635657	1000	+	.	gene_id "MSTRG.180240"; transcript_id "MSTRG.180240.32"; exon_number "36";
chr7	StringTie	exon	135637931	135638059	1000	+	.	gene_id "MSTRG.180240"; transcript_id "MSTRG.180240.32"; exon_number "37";
chr7	StringTie	exon	135638557	135638683	1000	+	.	gene_id "MSTRG.180240"; transcript_id "MSTRG.180240.32"; exon_number "38";
chr7	StringTie	exon	135643192	135643358	1000	+	.	gene_id "MSTRG.180240"; transcript_id "MSTRG.180240.32"; exon_number "39";
chr7	StringTie	exon	135644895	135645018	1000	+	.	gene_id "MSTRG.180240"; transcript_id "MSTRG.180240.32"; exon_number "40";
chr7	StringTie	exon	135645468	135645596	1000	+	.	gene_id "MSTRG.180240"; transcript_id "MSTRG.180240.32"; exon_number "41";
chr7	StringTie	exon	135646158	135646231	1000	+	.	gene_id "MSTRG.180240"; transcript_id "MSTRG.180240.32"; exon_number "42";
chr7	StringTie	exon	135648404	135648757	1000	+	.	gene_id "MSTRG.180240"; transcript_id "MSTRG.180240.32"; exon_number "43";
chr7	StringTie	transcript	135557927	135648753	1000	+	.	gene_id "MSTRG.180240"; transcript_id "MSTRG.180240.34";
chr7	StringTie	exon	135557927	135557972	1000	+	.	gene_id "MSTRG.180240"; transcript_id "MSTRG.180240.34"; exon_number "1";
chr7	StringTie	exon	135571105	135571247	1000	+	.	gene_id "MSTRG.180240"; transcript_id "MSTRG.180240.34"; exon_number "2";
chr7	StringTie	exon	135573654	135573829	1000	+	.	gene_id "MSTRG.180240"; transcript_id "MSTRG.180240.34"; exon_number "3";
chr7	StringTie	exon	135576270	135576414	1000	+	.	gene_id "MSTRG.180240"; transcript_id "MSTRG.180240.34"; exon_number "4";
chr7	StringTie	exon	135576969	135577128	1000	+	.	gene_id "MSTRG.180240"; transcript_id "MSTRG.180240.34"; exon_number "5";
chr7	StringTie	exon	135577796	135578024	1000	+	.	gene_id "MSTRG.180240"; transcript_id "MSTRG.180240.34"; exon_number "6";
chr7	StringTie	exon	135578751	135578915	1000	+	.	gene_id "MSTRG.180240"; transcript_id "MSTRG.180240.34"; exon_number "7";
chr7	StringTie	exon	135584832	135585007	1000	+	.	gene_id "MSTRG.180240"; transcript_id "MSTRG.180240.34"; exon_number "8";
chr7	StringTie	exon	135587575	135587691	1000	+	.	gene_id "MSTRG.180240"; transcript_id "MSTRG.180240.34"; exon_number "9";
chr7	StringTie	exon	135587855	135587992	1000	+	.	gene_id "MSTRG.180240"; transcript_id "MSTRG.180240.34"; exon_number "10";
chr7	StringTie	exon	135591450	135591600	1000	+	.	gene_id "MSTRG.180240"; transcript_id "MSTRG.180240.34"; exon_number "11";
chr7	StringTie	exon	135592987	135593192	1000	+	.	gene_id "MSTRG.180240"; transcript_id "MSTRG.180240.34"; exon_number "12";
chr7	StringTie	exon	135594547	135594729	1000	+	.	gene_id "MSTRG.180240"; transcript_id "MSTRG.180240.34"; exon_number "13";
chr7	StringTie	exon	135597368	135597418	1000	+	.	gene_id "MSTRG.180240"; transcript_id "MSTRG.180240.34"; exon_number "14";
chr7	StringTie	exon	135597998	135598207	1000	+	.	gene_id "MSTRG.180240"; transcript_id "MSTRG.180240.34"; exon_number "15";
chr7	StringTie	exon	135600870	135600969	1000	+	.	gene_id "MSTRG.180240"; transcript_id "MSTRG.180240.34"; exon_number "16";
chr7	StringTie	exon	135601370	135601507	1000	+	.	gene_id "MSTRG.180240"; transcript_id "MSTRG.180240.34"; exon_number "17";
chr7	StringTie	exon	135602805	135602994	1000	+	.	gene_id "MSTRG.180240"; transcript_id "MSTRG.180240.34"; exon_number "18";
chr7	StringTie	exon	135604340	135604460	1000	+	.	gene_id "MSTRG.180240"; transcript_id "MSTRG.180240.34"; exon_number "19";
chr7	StringTie	exon	135606145	135606226	1000	+	.	gene_id "MSTRG.180240"; transcript_id "MSTRG.180240.34"; exon_number "20";
chr7	StringTie	exon	135606751	135606915	1000	+	.	gene_id "MSTRG.180240"; transcript_id "MSTRG.180240.34"; exon_number "21";
chr7	StringTie	exon	135607247	135607371	1000	+	.	gene_id "MSTRG.180240"; transcript_id "MSTRG.180240.34"; exon_number "22";
chr7	StringTie	exon	135614159	135614273	1000	+	.	gene_id "MSTRG.180240"; transcript_id "MSTRG.180240.34"; exon_number "23";
chr7	StringTie	exon	135615916	135616065	1000	+	.	gene_id "MSTRG.180240"; transcript_id "MSTRG.180240.34"; exon_number "24";
chr7	StringTie	exon	135616655	135616726	1000	+	.	gene_id "MSTRG.180240"; transcript_id "MSTRG.180240.34"; exon_number "25";
chr7	StringTie	exon	135617090	135617247	1000	+	.	gene_id "MSTRG.180240"; transcript_id "MSTRG.180240.34"; exon_number "26";
chr7	StringTie	exon	135617602	135617682	1000	+	.	gene_id "MSTRG.180240"; transcript_id "MSTRG.180240.34"; exon_number "27";
chr7	StringTie	exon	135618412	135618603	1000	+	.	gene_id "MSTRG.180240"; transcript_id "MSTRG.180240.34"; exon_number "28";
chr7	StringTie	exon	135619423	135619690	1000	+	.	gene_id "MSTRG.180240"; transcript_id "MSTRG.180240.34"; exon_number "29";
chr7	StringTie	exon	135619790	135619888	1000	+	.	gene_id "MSTRG.180240"; transcript_id "MSTRG.180240.34"; exon_number "30";
chr7	StringTie	exon	135622777	135622925	1000	+	.	gene_id "MSTRG.180240"; transcript_id "MSTRG.180240.34"; exon_number "31";
chr7	StringTie	exon	135625164	135625355	1000	+	.	gene_id "MSTRG.180240"; transcript_id "MSTRG.180240.34"; exon_number "32";
chr7	StringTie	exon	135626240	135626361	1000	+	.	gene_id "MSTRG.180240"; transcript_id "MSTRG.180240.34"; exon_number "33";
chr7	StringTie	exon	135627973	135628111	1000	+	.	gene_id "MSTRG.180240"; transcript_id "MSTRG.180240.34"; exon_number "34";
chr7	StringTie	exon	135630344	135630470	1000	+	.	gene_id "MSTRG.180240"; transcript_id "MSTRG.180240.34"; exon_number "35";
chr7	StringTie	exon	135635581	135635657	1000	+	.	gene_id "MSTRG.180240"; transcript_id "MSTRG.180240.34"; exon_number "36";
chr7	StringTie	exon	135637931	135638059	1000	+	.	gene_id "MSTRG.180240"; transcript_id "MSTRG.180240.34"; exon_number "37";
chr7	StringTie	exon	135638557	135638683	1000	+	.	gene_id "MSTRG.180240"; transcript_id "MSTRG.180240.34"; exon_number "38";
chr7	StringTie	exon	135643192	135643358	1000	+	.	gene_id "MSTRG.180240"; transcript_id "MSTRG.180240.34"; exon_number "39";
chr7	StringTie	exon	135644895	135645018	1000	+	.	gene_id "MSTRG.180240"; transcript_id "MSTRG.180240.34"; exon_number "40";
chr7	StringTie	exon	135645468	135645596	1000	+	.	gene_id "MSTRG.180240"; transcript_id "MSTRG.180240.34"; exon_number "41";
chr7	StringTie	exon	135646158	135646231	1000	+	.	gene_id "MSTRG.180240"; transcript_id "MSTRG.180240.34"; exon_number "42";
chr7	StringTie	exon	135648404	135648753	1000	+	.	gene_id "MSTRG.180240"; transcript_id "MSTRG.180240.34"; exon_number "43";
chr7	StringTie	transcript	135558126	135648817	1000	+	.	gene_id "MSTRG.180240"; transcript_id "MSTRG.180240.36";
chr7	StringTie	exon	135558126	135558214	1000	+	.	gene_id "MSTRG.180240"; transcript_id "MSTRG.180240.36"; exon_number "1";
chr7	StringTie	exon	135571105	135571247	1000	+	.	gene_id "MSTRG.180240"; transcript_id "MSTRG.180240.36"; exon_number "2";
chr7	StringTie	exon	135573654	135573825	1000	+	.	gene_id "MSTRG.180240"; transcript_id "MSTRG.180240.36"; exon_number "3";
chr7	StringTie	exon	135576270	135576414	1000	+	.	gene_id "MSTRG.180240"; transcript_id "MSTRG.180240.36"; exon_number "4";
chr7	StringTie	exon	135576969	135577128	1000	+	.	gene_id "MSTRG.180240"; transcript_id "MSTRG.180240.36"; exon_number "5";
chr7	StringTie	exon	135577796	135578024	1000	+	.	gene_id "MSTRG.180240"; transcript_id "MSTRG.180240.36"; exon_number "6";
chr7	StringTie	exon	135578751	135578915	1000	+	.	gene_id "MSTRG.180240"; transcript_id "MSTRG.180240.36"; exon_number "7";
chr7	StringTie	exon	135584832	135585007	1000	+	.	gene_id "MSTRG.180240"; transcript_id "MSTRG.180240.36"; exon_number "8";
chr7	StringTie	exon	135587575	135587691	1000	+	.	gene_id "MSTRG.180240"; transcript_id "MSTRG.180240.36"; exon_number "9";
chr7	StringTie	exon	135587855	135587992	1000	+	.	gene_id "MSTRG.180240"; transcript_id "MSTRG.180240.36"; exon_number "10";
chr7	StringTie	exon	135591450	135591600	1000	+	.	gene_id "MSTRG.180240"; transcript_id "MSTRG.180240.36"; exon_number "11";
chr7	StringTie	exon	135592987	135593192	1000	+	.	gene_id "MSTRG.180240"; transcript_id "MSTRG.180240.36"; exon_number "12";
chr7	StringTie	exon	135594547	135594729	1000	+	.	gene_id "MSTRG.180240"; transcript_id "MSTRG.180240.36"; exon_number "13";
chr7	StringTie	exon	135597368	135597418	1000	+	.	gene_id "MSTRG.180240"; transcript_id "MSTRG.180240.36"; exon_number "14";
chr7	StringTie	exon	135597998	135598207	1000	+	.	gene_id "MSTRG.180240"; transcript_id "MSTRG.180240.36"; exon_number "15";
chr7	StringTie	exon	135600870	135600969	1000	+	.	gene_id "MSTRG.180240"; transcript_id "MSTRG.180240.36"; exon_number "16";
chr7	StringTie	exon	135601370	135601507	1000	+	.	gene_id "MSTRG.180240"; transcript_id "MSTRG.180240.36"; exon_number "17";
chr7	StringTie	exon	135602805	135602994	1000	+	.	gene_id "MSTRG.180240"; transcript_id "MSTRG.180240.36"; exon_number "18";
chr7	StringTie	exon	135604340	135604460	1000	+	.	gene_id "MSTRG.180240"; transcript_id "MSTRG.180240.36"; exon_number "19";
chr7	StringTie	exon	135606145	135606210	1000	+	.	gene_id "MSTRG.180240"; transcript_id "MSTRG.180240.36"; exon_number "20";
chr7	StringTie	exon	135606751	135606915	1000	+	.	gene_id "MSTRG.180240"; transcript_id "MSTRG.180240.36"; exon_number "21";
chr7	StringTie	exon	135607247	135607371	1000	+	.	gene_id "MSTRG.180240"; transcript_id "MSTRG.180240.36"; exon_number "22";
chr7	StringTie	exon	135614159	135614273	1000	+	.	gene_id "MSTRG.180240"; transcript_id "MSTRG.180240.36"; exon_number "23";
chr7	StringTie	exon	135615916	135616065	1000	+	.	gene_id "MSTRG.180240"; transcript_id "MSTRG.180240.36"; exon_number "24";
chr7	StringTie	exon	135616655	135616726	1000	+	.	gene_id "MSTRG.180240"; transcript_id "MSTRG.180240.36"; exon_number "25";
chr7	StringTie	exon	135617090	135617247	1000	+	.	gene_id "MSTRG.180240"; transcript_id "MSTRG.180240.36"; exon_number "26";
chr7	StringTie	exon	135617602	135617682	1000	+	.	gene_id "MSTRG.180240"; transcript_id "MSTRG.180240.36"; exon_number "27";
chr7	StringTie	exon	135618412	135618603	1000	+	.	gene_id "MSTRG.180240"; transcript_id "MSTRG.180240.36"; exon_number "28";
chr7	StringTie	exon	135619423	135619690	1000	+	.	gene_id "MSTRG.180240"; transcript_id "MSTRG.180240.36"; exon_number "29";
chr7	StringTie	exon	135619790	135619888	1000	+	.	gene_id "MSTRG.180240"; transcript_id "MSTRG.180240.36"; exon_number "30";
chr7	StringTie	exon	135622777	135622925	1000	+	.	gene_id "MSTRG.180240"; transcript_id "MSTRG.180240.36"; exon_number "31";
chr7	StringTie	exon	135625164	135625355	1000	+	.	gene_id "MSTRG.180240"; transcript_id "MSTRG.180240.36"; exon_number "32";
chr7	StringTie	exon	135626240	135626361	1000	+	.	gene_id "MSTRG.180240"; transcript_id "MSTRG.180240.36"; exon_number "33";
chr7	StringTie	exon	135627973	135628111	1000	+	.	gene_id "MSTRG.180240"; transcript_id "MSTRG.180240.36"; exon_number "34";
chr7	StringTie	exon	135630344	135630470	1000	+	.	gene_id "MSTRG.180240"; transcript_id "MSTRG.180240.36"; exon_number "35";
chr7	StringTie	exon	135635581	135635657	1000	+	.	gene_id "MSTRG.180240"; transcript_id "MSTRG.180240.36"; exon_number "36";
chr7	StringTie	exon	135637931	135638059	1000	+	.	gene_id "MSTRG.180240"; transcript_id "MSTRG.180240.36"; exon_number "37";
chr7	StringTie	exon	135638557	135638683	1000	+	.	gene_id "MSTRG.180240"; transcript_id "MSTRG.180240.36"; exon_number "38";
chr7	StringTie	exon	135643192	135643358	1000	+	.	gene_id "MSTRG.180240"; transcript_id "MSTRG.180240.36"; exon_number "39";
chr7	StringTie	exon	135644895	135645018	1000	+	.	gene_id "MSTRG.180240"; transcript_id "MSTRG.180240.36"; exon_number "40";
chr7	StringTie	exon	135645468	135645596	1000	+	.	gene_id "MSTRG.180240"; transcript_id "MSTRG.180240.36"; exon_number "41";
chr7	StringTie	exon	135646158	135646231	1000	+	.	gene_id "MSTRG.180240"; transcript_id "MSTRG.180240.36"; exon_number "42";
chr7	StringTie	exon	135648404	135648817	1000	+	.	gene_id "MSTRG.180240"; transcript_id "MSTRG.180240.36"; exon_number "43";
chr7	StringTie	transcript	135558140	135649937	1000	+	.	gene_id "MSTRG.180240"; transcript_id "MSTRG.180240.37";
chr7	StringTie	exon	135558140	135558214	1000	+	.	gene_id "MSTRG.180240"; transcript_id "MSTRG.180240.37"; exon_number "1";
chr7	StringTie	exon	135571105	135571247	1000	+	.	gene_id "MSTRG.180240"; transcript_id "MSTRG.180240.37"; exon_number "2";
chr7	StringTie	exon	135573654	135573825	1000	+	.	gene_id "MSTRG.180240"; transcript_id "MSTRG.180240.37"; exon_number "3";
chr7	StringTie	exon	135576270	135576414	1000	+	.	gene_id "MSTRG.180240"; transcript_id "MSTRG.180240.37"; exon_number "4";
chr7	StringTie	exon	135576969	135577128	1000	+	.	gene_id "MSTRG.180240"; transcript_id "MSTRG.180240.37"; exon_number "5";
chr7	StringTie	exon	135577796	135578024	1000	+	.	gene_id "MSTRG.180240"; transcript_id "MSTRG.180240.37"; exon_number "6";
chr7	StringTie	exon	135578751	135578915	1000	+	.	gene_id "MSTRG.180240"; transcript_id "MSTRG.180240.37"; exon_number "7";
chr7	StringTie	exon	135584832	135585007	1000	+	.	gene_id "MSTRG.180240"; transcript_id "MSTRG.180240.37"; exon_number "8";
chr7	StringTie	exon	135587575	135587691	1000	+	.	gene_id "MSTRG.180240"; transcript_id "MSTRG.180240.37"; exon_number "9";
chr7	StringTie	exon	135587855	135587992	1000	+	.	gene_id "MSTRG.180240"; transcript_id "MSTRG.180240.37"; exon_number "10";
chr7	StringTie	exon	135591450	135591600	1000	+	.	gene_id "MSTRG.180240"; transcript_id "MSTRG.180240.37"; exon_number "11";
chr7	StringTie	exon	135592987	135593192	1000	+	.	gene_id "MSTRG.180240"; transcript_id "MSTRG.180240.37"; exon_number "12";
chr7	StringTie	exon	135594547	135594729	1000	+	.	gene_id "MSTRG.180240"; transcript_id "MSTRG.180240.37"; exon_number "13";
chr7	StringTie	exon	135597147	135597283	1000	+	.	gene_id "MSTRG.180240"; transcript_id "MSTRG.180240.37"; exon_number "14";
chr7	StringTie	exon	135597368	135597418	1000	+	.	gene_id "MSTRG.180240"; transcript_id "MSTRG.180240.37"; exon_number "15";
chr7	StringTie	exon	135597998	135598207	1000	+	.	gene_id "MSTRG.180240"; transcript_id "MSTRG.180240.37"; exon_number "16";
chr7	StringTie	exon	135600870	135600969	1000	+	.	gene_id "MSTRG.180240"; transcript_id "MSTRG.180240.37"; exon_number "17";
chr7	StringTie	exon	135601370	135601507	1000	+	.	gene_id "MSTRG.180240"; transcript_id "MSTRG.180240.37"; exon_number "18";
chr7	StringTie	exon	135602805	135602994	1000	+	.	gene_id "MSTRG.180240"; transcript_id "MSTRG.180240.37"; exon_number "19";
chr7	StringTie	exon	135604340	135604460	1000	+	.	gene_id "MSTRG.180240"; transcript_id "MSTRG.180240.37"; exon_number "20";
chr7	StringTie	exon	135606145	135606226	1000	+	.	gene_id "MSTRG.180240"; transcript_id "MSTRG.180240.37"; exon_number "21";
chr7	StringTie	exon	135606751	135606915	1000	+	.	gene_id "MSTRG.180240"; transcript_id "MSTRG.180240.37"; exon_number "22";
chr7	StringTie	exon	135607247	135607371	1000	+	.	gene_id "MSTRG.180240"; transcript_id "MSTRG.180240.37"; exon_number "23";
chr7	StringTie	exon	135614159	135614273	1000	+	.	gene_id "MSTRG.180240"; transcript_id "MSTRG.180240.37"; exon_number "24";
chr7	StringTie	exon	135615916	135616065	1000	+	.	gene_id "MSTRG.180240"; transcript_id "MSTRG.180240.37"; exon_number "25";
chr7	StringTie	exon	135616655	135616726	1000	+	.	gene_id "MSTRG.180240"; transcript_id "MSTRG.180240.37"; exon_number "26";
chr7	StringTie	exon	135617090	135617247	1000	+	.	gene_id "MSTRG.180240"; transcript_id "MSTRG.180240.37"; exon_number "27";
chr7	StringTie	exon	135617602	135617682	1000	+	.	gene_id "MSTRG.180240"; transcript_id "MSTRG.180240.37"; exon_number "28";
chr7	StringTie	exon	135618412	135618603	1000	+	.	gene_id "MSTRG.180240"; transcript_id "MSTRG.180240.37"; exon_number "29";
chr7	StringTie	exon	135619423	135619690	1000	+	.	gene_id "MSTRG.180240"; transcript_id "MSTRG.180240.37"; exon_number "30";
chr7	StringTie	exon	135619790	135619888	1000	+	.	gene_id "MSTRG.180240"; transcript_id "MSTRG.180240.37"; exon_number "31";
chr7	StringTie	exon	135622777	135622925	1000	+	.	gene_id "MSTRG.180240"; transcript_id "MSTRG.180240.37"; exon_number "32";
chr7	StringTie	exon	135625164	135625355	1000	+	.	gene_id "MSTRG.180240"; transcript_id "MSTRG.180240.37"; exon_number "33";
chr7	StringTie	exon	135626240	135626361	1000	+	.	gene_id "MSTRG.180240"; transcript_id "MSTRG.180240.37"; exon_number "34";
chr7	StringTie	exon	135627973	135628111	1000	+	.	gene_id "MSTRG.180240"; transcript_id "MSTRG.180240.37"; exon_number "35";
chr7	StringTie	exon	135630344	135630470	1000	+	.	gene_id "MSTRG.180240"; transcript_id "MSTRG.180240.37"; exon_number "36";
chr7	StringTie	exon	135635581	135635657	1000	+	.	gene_id "MSTRG.180240"; transcript_id "MSTRG.180240.37"; exon_number "37";
chr7	StringTie	exon	135637931	135638059	1000	+	.	gene_id "MSTRG.180240"; transcript_id "MSTRG.180240.37"; exon_number "38";
chr7	StringTie	exon	135638557	135638683	1000	+	.	gene_id "MSTRG.180240"; transcript_id "MSTRG.180240.37"; exon_number "39";
chr7	StringTie	exon	135643192	135643358	1000	+	.	gene_id "MSTRG.180240"; transcript_id "MSTRG.180240.37"; exon_number "40";
chr7	StringTie	exon	135644895	135645018	1000	+	.	gene_id "MSTRG.180240"; transcript_id "MSTRG.180240.37"; exon_number "41";
chr7	StringTie	exon	135645468	135645596	1000	+	.	gene_id "MSTRG.180240"; transcript_id "MSTRG.180240.37"; exon_number "42";
chr7	StringTie	exon	135646158	135646231	1000	+	.	gene_id "MSTRG.180240"; transcript_id "MSTRG.180240.37"; exon_number "43";
chr7	StringTie	exon	135648404	135649937	1000	+	.	gene_id "MSTRG.180240"; transcript_id "MSTRG.180240.37"; exon_number "44";
chr7	StringTie	transcript	135594232	135648757	1000	+	.	gene_id "MSTRG.180240"; transcript_id "MSTRG.180240.38";
chr7	StringTie	exon	135594232	135594249	1000	+	.	gene_id "MSTRG.180240"; transcript_id "MSTRG.180240.38"; exon_number "1";
chr7	StringTie	exon	135594547	135594729	1000	+	.	gene_id "MSTRG.180240"; transcript_id "MSTRG.180240.38"; exon_number "2";
chr7	StringTie	exon	135597368	135597418	1000	+	.	gene_id "MSTRG.180240"; transcript_id "MSTRG.180240.38"; exon_number "3";
chr7	StringTie	exon	135597998	135598207	1000	+	.	gene_id "MSTRG.180240"; transcript_id "MSTRG.180240.38"; exon_number "4";
chr7	StringTie	exon	135600870	135600969	1000	+	.	gene_id "MSTRG.180240"; transcript_id "MSTRG.180240.38"; exon_number "5";
chr7	StringTie	exon	135601370	135601507	1000	+	.	gene_id "MSTRG.180240"; transcript_id "MSTRG.180240.38"; exon_number "6";
chr7	StringTie	exon	135602805	135602994	1000	+	.	gene_id "MSTRG.180240"; transcript_id "MSTRG.180240.38"; exon_number "7";
chr7	StringTie	exon	135604340	135604460	1000	+	.	gene_id "MSTRG.180240"; transcript_id "MSTRG.180240.38"; exon_number "8";
chr7	StringTie	exon	135606145	135606226	1000	+	.	gene_id "MSTRG.180240"; transcript_id "MSTRG.180240.38"; exon_number "9";
chr7	StringTie	exon	135606751	135606915	1000	+	.	gene_id "MSTRG.180240"; transcript_id "MSTRG.180240.38"; exon_number "10";
chr7	StringTie	exon	135607247	135607371	1000	+	.	gene_id "MSTRG.180240"; transcript_id "MSTRG.180240.38"; exon_number "11";
chr7	StringTie	exon	135614159	135614273	1000	+	.	gene_id "MSTRG.180240"; transcript_id "MSTRG.180240.38"; exon_number "12";
chr7	StringTie	exon	135615916	135616065	1000	+	.	gene_id "MSTRG.180240"; transcript_id "MSTRG.180240.38"; exon_number "13";
chr7	StringTie	exon	135616655	135616726	1000	+	.	gene_id "MSTRG.180240"; transcript_id "MSTRG.180240.38"; exon_number "14";
chr7	StringTie	exon	135617090	135617247	1000	+	.	gene_id "MSTRG.180240"; transcript_id "MSTRG.180240.38"; exon_number "15";
chr7	StringTie	exon	135617602	135617682	1000	+	.	gene_id "MSTRG.180240"; transcript_id "MSTRG.180240.38"; exon_number "16";
chr7	StringTie	exon	135618412	135618603	1000	+	.	gene_id "MSTRG.180240"; transcript_id "MSTRG.180240.38"; exon_number "17";
chr7	StringTie	exon	135619423	135619690	1000	+	.	gene_id "MSTRG.180240"; transcript_id "MSTRG.180240.38"; exon_number "18";
chr7	StringTie	exon	135619790	135619888	1000	+	.	gene_id "MSTRG.180240"; transcript_id "MSTRG.180240.38"; exon_number "19";
chr7	StringTie	exon	135622777	135622925	1000	+	.	gene_id "MSTRG.180240"; transcript_id "MSTRG.180240.38"; exon_number "20";
chr7	StringTie	exon	135625164	135625355	1000	+	.	gene_id "MSTRG.180240"; transcript_id "MSTRG.180240.38"; exon_number "21";
chr7	StringTie	exon	135626240	135626361	1000	+	.	gene_id "MSTRG.180240"; transcript_id "MSTRG.180240.38"; exon_number "22";
chr7	StringTie	exon	135627973	135628111	1000	+	.	gene_id "MSTRG.180240"; transcript_id "MSTRG.180240.38"; exon_number "23";
chr7	StringTie	exon	135630344	135630470	1000	+	.	gene_id "MSTRG.180240"; transcript_id "MSTRG.180240.38"; exon_number "24";
chr7	StringTie	exon	135635581	135635657	1000	+	.	gene_id "MSTRG.180240"; transcript_id "MSTRG.180240.38"; exon_number "25";
chr7	StringTie	exon	135637931	135638059	1000	+	.	gene_id "MSTRG.180240"; transcript_id "MSTRG.180240.38"; exon_number "26";
chr7	StringTie	exon	135638557	135638683	1000	+	.	gene_id "MSTRG.180240"; transcript_id "MSTRG.180240.38"; exon_number "27";
chr7	StringTie	exon	135643192	135643358	1000	+	.	gene_id "MSTRG.180240"; transcript_id "MSTRG.180240.38"; exon_number "28";
chr7	StringTie	exon	135644895	135645018	1000	+	.	gene_id "MSTRG.180240"; transcript_id "MSTRG.180240.38"; exon_number "29";
chr7	StringTie	exon	135645468	135645596	1000	+	.	gene_id "MSTRG.180240"; transcript_id "MSTRG.180240.38"; exon_number "30";
chr7	StringTie	exon	135646158	135646231	1000	+	.	gene_id "MSTRG.180240"; transcript_id "MSTRG.180240.38"; exon_number "31";
chr7	StringTie	exon	135648404	135648757	1000	+	.	gene_id "MSTRG.180240"; transcript_id "MSTRG.180240.38"; exon_number "32";
chr7	StringTie	transcript	135594556	135648801	1000	+	.	gene_id "MSTRG.180240"; transcript_id "MSTRG.180240.39";
chr7	StringTie	exon	135594556	135594729	1000	+	.	gene_id "MSTRG.180240"; transcript_id "MSTRG.180240.39"; exon_number "1";
chr7	StringTie	exon	135597368	135597418	1000	+	.	gene_id "MSTRG.180240"; transcript_id "MSTRG.180240.39"; exon_number "2";
chr7	StringTie	exon	135600870	135600969	1000	+	.	gene_id "MSTRG.180240"; transcript_id "MSTRG.180240.39"; exon_number "3";
chr7	StringTie	exon	135601370	135601507	1000	+	.	gene_id "MSTRG.180240"; transcript_id "MSTRG.180240.39"; exon_number "4";
chr7	StringTie	exon	135602805	135602994	1000	+	.	gene_id "MSTRG.180240"; transcript_id "MSTRG.180240.39"; exon_number "5";
chr7	StringTie	exon	135604340	135604460	1000	+	.	gene_id "MSTRG.180240"; transcript_id "MSTRG.180240.39"; exon_number "6";
chr7	StringTie	exon	135606145	135606226	1000	+	.	gene_id "MSTRG.180240"; transcript_id "MSTRG.180240.39"; exon_number "7";
chr7	StringTie	exon	135606751	135606915	1000	+	.	gene_id "MSTRG.180240"; transcript_id "MSTRG.180240.39"; exon_number "8";
chr7	StringTie	exon	135607247	135607371	1000	+	.	gene_id "MSTRG.180240"; transcript_id "MSTRG.180240.39"; exon_number "9";
chr7	StringTie	exon	135614159	135614273	1000	+	.	gene_id "MSTRG.180240"; transcript_id "MSTRG.180240.39"; exon_number "10";
chr7	StringTie	exon	135615916	135616065	1000	+	.	gene_id "MSTRG.180240"; transcript_id "MSTRG.180240.39"; exon_number "11";
chr7	StringTie	exon	135616655	135616726	1000	+	.	gene_id "MSTRG.180240"; transcript_id "MSTRG.180240.39"; exon_number "12";
chr7	StringTie	exon	135617090	135617247	1000	+	.	gene_id "MSTRG.180240"; transcript_id "MSTRG.180240.39"; exon_number "13";
chr7	StringTie	exon	135617602	135617682	1000	+	.	gene_id "MSTRG.180240"; transcript_id "MSTRG.180240.39"; exon_number "14";
chr7	StringTie	exon	135618412	135618603	1000	+	.	gene_id "MSTRG.180240"; transcript_id "MSTRG.180240.39"; exon_number "15";
chr7	StringTie	exon	135619423	135619690	1000	+	.	gene_id "MSTRG.180240"; transcript_id "MSTRG.180240.39"; exon_number "16";
chr7	StringTie	exon	135619790	135619888	1000	+	.	gene_id "MSTRG.180240"; transcript_id "MSTRG.180240.39"; exon_number "17";
chr7	StringTie	exon	135622777	135622925	1000	+	.	gene_id "MSTRG.180240"; transcript_id "MSTRG.180240.39"; exon_number "18";
chr7	StringTie	exon	135625164	135625355	1000	+	.	gene_id "MSTRG.180240"; transcript_id "MSTRG.180240.39"; exon_number "19";
chr7	StringTie	exon	135626240	135626361	1000	+	.	gene_id "MSTRG.180240"; transcript_id "MSTRG.180240.39"; exon_number "20";
chr7	StringTie	exon	135627973	135628111	1000	+	.	gene_id "MSTRG.180240"; transcript_id "MSTRG.180240.39"; exon_number "21";
chr7	StringTie	exon	135630344	135630470	1000	+	.	gene_id "MSTRG.180240"; transcript_id "MSTRG.180240.39"; exon_number "22";
chr7	StringTie	exon	135635581	135635657	1000	+	.	gene_id "MSTRG.180240"; transcript_id "MSTRG.180240.39"; exon_number "23";
chr7	StringTie	exon	135637931	135638059	1000	+	.	gene_id "MSTRG.180240"; transcript_id "MSTRG.180240.39"; exon_number "24";
chr7	StringTie	exon	135638557	135638683	1000	+	.	gene_id "MSTRG.180240"; transcript_id "MSTRG.180240.39"; exon_number "25";
chr7	StringTie	exon	135643192	135643358	1000	+	.	gene_id "MSTRG.180240"; transcript_id "MSTRG.180240.39"; exon_number "26";
chr7	StringTie	exon	135644895	135645018	1000	+	.	gene_id "MSTRG.180240"; transcript_id "MSTRG.180240.39"; exon_number "27";
chr7	StringTie	exon	135645468	135645596	1000	+	.	gene_id "MSTRG.180240"; transcript_id "MSTRG.180240.39"; exon_number "28";
chr7	StringTie	exon	135646158	135646231	1000	+	.	gene_id "MSTRG.180240"; transcript_id "MSTRG.180240.39"; exon_number "29";
chr7	StringTie	exon	135648404	135648801	1000	+	.	gene_id "MSTRG.180240"; transcript_id "MSTRG.180240.39"; exon_number "30";
chr7	StringTie	transcript	135557531	135648877	1000	+	.	gene_id "MSTRG.180240"; transcript_id "MSTRG.180240.4";
chr7	StringTie	exon	135557531	135557972	1000	+	.	gene_id "MSTRG.180240"; transcript_id "MSTRG.180240.4"; exon_number "1";
chr7	StringTie	exon	135571105	135571247	1000	+	.	gene_id "MSTRG.180240"; transcript_id "MSTRG.180240.4"; exon_number "2";
chr7	StringTie	exon	135573654	135573825	1000	+	.	gene_id "MSTRG.180240"; transcript_id "MSTRG.180240.4"; exon_number "3";
chr7	StringTie	exon	135576270	135576414	1000	+	.	gene_id "MSTRG.180240"; transcript_id "MSTRG.180240.4"; exon_number "4";
chr7	StringTie	exon	135576969	135577128	1000	+	.	gene_id "MSTRG.180240"; transcript_id "MSTRG.180240.4"; exon_number "5";
chr7	StringTie	exon	135577796	135578024	1000	+	.	gene_id "MSTRG.180240"; transcript_id "MSTRG.180240.4"; exon_number "6";
chr7	StringTie	exon	135578751	135578930	1000	+	.	gene_id "MSTRG.180240"; transcript_id "MSTRG.180240.4"; exon_number "7";
chr7	StringTie	exon	135584832	135585007	1000	+	.	gene_id "MSTRG.180240"; transcript_id "MSTRG.180240.4"; exon_number "8";
chr7	StringTie	exon	135587575	135587691	1000	+	.	gene_id "MSTRG.180240"; transcript_id "MSTRG.180240.4"; exon_number "9";
chr7	StringTie	exon	135587855	135587992	1000	+	.	gene_id "MSTRG.180240"; transcript_id "MSTRG.180240.4"; exon_number "10";
chr7	StringTie	exon	135591450	135591600	1000	+	.	gene_id "MSTRG.180240"; transcript_id "MSTRG.180240.4"; exon_number "11";
chr7	StringTie	exon	135592987	135593192	1000	+	.	gene_id "MSTRG.180240"; transcript_id "MSTRG.180240.4"; exon_number "12";
chr7	StringTie	exon	135594547	135594729	1000	+	.	gene_id "MSTRG.180240"; transcript_id "MSTRG.180240.4"; exon_number "13";
chr7	StringTie	exon	135597368	135597418	1000	+	.	gene_id "MSTRG.180240"; transcript_id "MSTRG.180240.4"; exon_number "14";
chr7	StringTie	exon	135597998	135598207	1000	+	.	gene_id "MSTRG.180240"; transcript_id "MSTRG.180240.4"; exon_number "15";
chr7	StringTie	exon	135600870	135600969	1000	+	.	gene_id "MSTRG.180240"; transcript_id "MSTRG.180240.4"; exon_number "16";
chr7	StringTie	exon	135601370	135601507	1000	+	.	gene_id "MSTRG.180240"; transcript_id "MSTRG.180240.4"; exon_number "17";
chr7	StringTie	exon	135602805	135602994	1000	+	.	gene_id "MSTRG.180240"; transcript_id "MSTRG.180240.4"; exon_number "18";
chr7	StringTie	exon	135604340	135604460	1000	+	.	gene_id "MSTRG.180240"; transcript_id "MSTRG.180240.4"; exon_number "19";
chr7	StringTie	exon	135606145	135606226	1000	+	.	gene_id "MSTRG.180240"; transcript_id "MSTRG.180240.4"; exon_number "20";
chr7	StringTie	exon	135606751	135606915	1000	+	.	gene_id "MSTRG.180240"; transcript_id "MSTRG.180240.4"; exon_number "21";
chr7	StringTie	exon	135607247	135607371	1000	+	.	gene_id "MSTRG.180240"; transcript_id "MSTRG.180240.4"; exon_number "22";
chr7	StringTie	exon	135614159	135614273	1000	+	.	gene_id "MSTRG.180240"; transcript_id "MSTRG.180240.4"; exon_number "23";
chr7	StringTie	exon	135615916	135616065	1000	+	.	gene_id "MSTRG.180240"; transcript_id "MSTRG.180240.4"; exon_number "24";
chr7	StringTie	exon	135616655	135616726	1000	+	.	gene_id "MSTRG.180240"; transcript_id "MSTRG.180240.4"; exon_number "25";
chr7	StringTie	exon	135617090	135617247	1000	+	.	gene_id "MSTRG.180240"; transcript_id "MSTRG.180240.4"; exon_number "26";
chr7	StringTie	exon	135617602	135617682	1000	+	.	gene_id "MSTRG.180240"; transcript_id "MSTRG.180240.4"; exon_number "27";
chr7	StringTie	exon	135618412	135618603	1000	+	.	gene_id "MSTRG.180240"; transcript_id "MSTRG.180240.4"; exon_number "28";
chr7	StringTie	exon	135619423	135619690	1000	+	.	gene_id "MSTRG.180240"; transcript_id "MSTRG.180240.4"; exon_number "29";
chr7	StringTie	exon	135619790	135619888	1000	+	.	gene_id "MSTRG.180240"; transcript_id "MSTRG.180240.4"; exon_number "30";
chr7	StringTie	exon	135622777	135622925	1000	+	.	gene_id "MSTRG.180240"; transcript_id "MSTRG.180240.4"; exon_number "31";
chr7	StringTie	exon	135625164	135625355	1000	+	.	gene_id "MSTRG.180240"; transcript_id "MSTRG.180240.4"; exon_number "32";
chr7	StringTie	exon	135626240	135626361	1000	+	.	gene_id "MSTRG.180240"; transcript_id "MSTRG.180240.4"; exon_number "33";
chr7	StringTie	exon	135627973	135628111	1000	+	.	gene_id "MSTRG.180240"; transcript_id "MSTRG.180240.4"; exon_number "34";
chr7	StringTie	exon	135630344	135630470	1000	+	.	gene_id "MSTRG.180240"; transcript_id "MSTRG.180240.4"; exon_number "35";
chr7	StringTie	exon	135635581	135635657	1000	+	.	gene_id "MSTRG.180240"; transcript_id "MSTRG.180240.4"; exon_number "36";
chr7	StringTie	exon	135637931	135638059	1000	+	.	gene_id "MSTRG.180240"; transcript_id "MSTRG.180240.4"; exon_number "37";
chr7	StringTie	exon	135638557	135638683	1000	+	.	gene_id "MSTRG.180240"; transcript_id "MSTRG.180240.4"; exon_number "38";
chr7	StringTie	exon	135643192	135643358	1000	+	.	gene_id "MSTRG.180240"; transcript_id "MSTRG.180240.4"; exon_number "39";
chr7	StringTie	exon	135644895	135645018	1000	+	.	gene_id "MSTRG.180240"; transcript_id "MSTRG.180240.4"; exon_number "40";
chr7	StringTie	exon	135645468	135645596	1000	+	.	gene_id "MSTRG.180240"; transcript_id "MSTRG.180240.4"; exon_number "41";
chr7	StringTie	exon	135646158	135646231	1000	+	.	gene_id "MSTRG.180240"; transcript_id "MSTRG.180240.4"; exon_number "42";
chr7	StringTie	exon	135648404	135648877	1000	+	.	gene_id "MSTRG.180240"; transcript_id "MSTRG.180240.4"; exon_number "43";
chr7	StringTie	transcript	135597044	135649338	1000	+	.	gene_id "MSTRG.180240"; transcript_id "MSTRG.180240.40";
chr7	StringTie	exon	135597044	135597283	1000	+	.	gene_id "MSTRG.180240"; transcript_id "MSTRG.180240.40"; exon_number "1";
chr7	StringTie	exon	135597368	135597418	1000	+	.	gene_id "MSTRG.180240"; transcript_id "MSTRG.180240.40"; exon_number "2";
chr7	StringTie	exon	135597998	135598207	1000	+	.	gene_id "MSTRG.180240"; transcript_id "MSTRG.180240.40"; exon_number "3";
chr7	StringTie	exon	135600870	135600969	1000	+	.	gene_id "MSTRG.180240"; transcript_id "MSTRG.180240.40"; exon_number "4";
chr7	StringTie	exon	135601370	135601507	1000	+	.	gene_id "MSTRG.180240"; transcript_id "MSTRG.180240.40"; exon_number "5";
chr7	StringTie	exon	135602805	135602994	1000	+	.	gene_id "MSTRG.180240"; transcript_id "MSTRG.180240.40"; exon_number "6";
chr7	StringTie	exon	135604340	135604460	1000	+	.	gene_id "MSTRG.180240"; transcript_id "MSTRG.180240.40"; exon_number "7";
chr7	StringTie	exon	135606145	135606226	1000	+	.	gene_id "MSTRG.180240"; transcript_id "MSTRG.180240.40"; exon_number "8";
chr7	StringTie	exon	135606751	135606915	1000	+	.	gene_id "MSTRG.180240"; transcript_id "MSTRG.180240.40"; exon_number "9";
chr7	StringTie	exon	135607247	135607371	1000	+	.	gene_id "MSTRG.180240"; transcript_id "MSTRG.180240.40"; exon_number "10";
chr7	StringTie	exon	135609191	135609245	1000	+	.	gene_id "MSTRG.180240"; transcript_id "MSTRG.180240.40"; exon_number "11";
chr7	StringTie	exon	135614159	135614273	1000	+	.	gene_id "MSTRG.180240"; transcript_id "MSTRG.180240.40"; exon_number "12";
chr7	StringTie	exon	135615916	135616065	1000	+	.	gene_id "MSTRG.180240"; transcript_id "MSTRG.180240.40"; exon_number "13";
chr7	StringTie	exon	135616655	135616726	1000	+	.	gene_id "MSTRG.180240"; transcript_id "MSTRG.180240.40"; exon_number "14";
chr7	StringTie	exon	135617090	135617247	1000	+	.	gene_id "MSTRG.180240"; transcript_id "MSTRG.180240.40"; exon_number "15";
chr7	StringTie	exon	135617602	135617682	1000	+	.	gene_id "MSTRG.180240"; transcript_id "MSTRG.180240.40"; exon_number "16";
chr7	StringTie	exon	135618412	135618603	1000	+	.	gene_id "MSTRG.180240"; transcript_id "MSTRG.180240.40"; exon_number "17";
chr7	StringTie	exon	135619423	135619690	1000	+	.	gene_id "MSTRG.180240"; transcript_id "MSTRG.180240.40"; exon_number "18";
chr7	StringTie	exon	135619790	135619888	1000	+	.	gene_id "MSTRG.180240"; transcript_id "MSTRG.180240.40"; exon_number "19";
chr7	StringTie	exon	135622777	135622925	1000	+	.	gene_id "MSTRG.180240"; transcript_id "MSTRG.180240.40"; exon_number "20";
chr7	StringTie	exon	135625164	135625355	1000	+	.	gene_id "MSTRG.180240"; transcript_id "MSTRG.180240.40"; exon_number "21";
chr7	StringTie	exon	135626240	135626361	1000	+	.	gene_id "MSTRG.180240"; transcript_id "MSTRG.180240.40"; exon_number "22";
chr7	StringTie	exon	135627973	135628111	1000	+	.	gene_id "MSTRG.180240"; transcript_id "MSTRG.180240.40"; exon_number "23";
chr7	StringTie	exon	135630344	135630470	1000	+	.	gene_id "MSTRG.180240"; transcript_id "MSTRG.180240.40"; exon_number "24";
chr7	StringTie	exon	135635581	135635657	1000	+	.	gene_id "MSTRG.180240"; transcript_id "MSTRG.180240.40"; exon_number "25";
chr7	StringTie	exon	135637931	135638059	1000	+	.	gene_id "MSTRG.180240"; transcript_id "MSTRG.180240.40"; exon_number "26";
chr7	StringTie	exon	135638557	135638683	1000	+	.	gene_id "MSTRG.180240"; transcript_id "MSTRG.180240.40"; exon_number "27";
chr7	StringTie	exon	135643192	135643358	1000	+	.	gene_id "MSTRG.180240"; transcript_id "MSTRG.180240.40"; exon_number "28";
chr7	StringTie	exon	135644895	135645018	1000	+	.	gene_id "MSTRG.180240"; transcript_id "MSTRG.180240.40"; exon_number "29";
chr7	StringTie	exon	135645468	135645596	1000	+	.	gene_id "MSTRG.180240"; transcript_id "MSTRG.180240.40"; exon_number "30";
chr7	StringTie	exon	135646158	135646231	1000	+	.	gene_id "MSTRG.180240"; transcript_id "MSTRG.180240.40"; exon_number "31";
chr7	StringTie	exon	135648404	135649338	1000	+	.	gene_id "MSTRG.180240"; transcript_id "MSTRG.180240.40"; exon_number "32";
chr7	StringTie	transcript	135597105	135648818	1000	+	.	gene_id "MSTRG.180240"; transcript_id "MSTRG.180240.41";
chr7	StringTie	exon	135597105	135597283	1000	+	.	gene_id "MSTRG.180240"; transcript_id "MSTRG.180240.41"; exon_number "1";
chr7	StringTie	exon	135597368	135597418	1000	+	.	gene_id "MSTRG.180240"; transcript_id "MSTRG.180240.41"; exon_number "2";
chr7	StringTie	exon	135597998	135598896	1000	+	.	gene_id "MSTRG.180240"; transcript_id "MSTRG.180240.41"; exon_number "3";
chr7	StringTie	exon	135600870	135600969	1000	+	.	gene_id "MSTRG.180240"; transcript_id "MSTRG.180240.41"; exon_number "4";
chr7	StringTie	exon	135601370	135601507	1000	+	.	gene_id "MSTRG.180240"; transcript_id "MSTRG.180240.41"; exon_number "5";
chr7	StringTie	exon	135602805	135602994	1000	+	.	gene_id "MSTRG.180240"; transcript_id "MSTRG.180240.41"; exon_number "6";
chr7	StringTie	exon	135604340	135604460	1000	+	.	gene_id "MSTRG.180240"; transcript_id "MSTRG.180240.41"; exon_number "7";
chr7	StringTie	exon	135606145	135606226	1000	+	.	gene_id "MSTRG.180240"; transcript_id "MSTRG.180240.41"; exon_number "8";
chr7	StringTie	exon	135606751	135606915	1000	+	.	gene_id "MSTRG.180240"; transcript_id "MSTRG.180240.41"; exon_number "9";
chr7	StringTie	exon	135607247	135607371	1000	+	.	gene_id "MSTRG.180240"; transcript_id "MSTRG.180240.41"; exon_number "10";
chr7	StringTie	exon	135614159	135614273	1000	+	.	gene_id "MSTRG.180240"; transcript_id "MSTRG.180240.41"; exon_number "11";
chr7	StringTie	exon	135615916	135616065	1000	+	.	gene_id "MSTRG.180240"; transcript_id "MSTRG.180240.41"; exon_number "12";
chr7	StringTie	exon	135616655	135616726	1000	+	.	gene_id "MSTRG.180240"; transcript_id "MSTRG.180240.41"; exon_number "13";
chr7	StringTie	exon	135617090	135617247	1000	+	.	gene_id "MSTRG.180240"; transcript_id "MSTRG.180240.41"; exon_number "14";
chr7	StringTie	exon	135617602	135617682	1000	+	.	gene_id "MSTRG.180240"; transcript_id "MSTRG.180240.41"; exon_number "15";
chr7	StringTie	exon	135618412	135618603	1000	+	.	gene_id "MSTRG.180240"; transcript_id "MSTRG.180240.41"; exon_number "16";
chr7	StringTie	exon	135619423	135619690	1000	+	.	gene_id "MSTRG.180240"; transcript_id "MSTRG.180240.41"; exon_number "17";
chr7	StringTie	exon	135619790	135619888	1000	+	.	gene_id "MSTRG.180240"; transcript_id "MSTRG.180240.41"; exon_number "18";
chr7	StringTie	exon	135622777	135622925	1000	+	.	gene_id "MSTRG.180240"; transcript_id "MSTRG.180240.41"; exon_number "19";
chr7	StringTie	exon	135625164	135625355	1000	+	.	gene_id "MSTRG.180240"; transcript_id "MSTRG.180240.41"; exon_number "20";
chr7	StringTie	exon	135626240	135626361	1000	+	.	gene_id "MSTRG.180240"; transcript_id "MSTRG.180240.41"; exon_number "21";
chr7	StringTie	exon	135627973	135628111	1000	+	.	gene_id "MSTRG.180240"; transcript_id "MSTRG.180240.41"; exon_number "22";
chr7	StringTie	exon	135630344	135630470	1000	+	.	gene_id "MSTRG.180240"; transcript_id "MSTRG.180240.41"; exon_number "23";
chr7	StringTie	exon	135635581	135635657	1000	+	.	gene_id "MSTRG.180240"; transcript_id "MSTRG.180240.41"; exon_number "24";
chr7	StringTie	exon	135637931	135638059	1000	+	.	gene_id "MSTRG.180240"; transcript_id "MSTRG.180240.41"; exon_number "25";
chr7	StringTie	exon	135638557	135638683	1000	+	.	gene_id "MSTRG.180240"; transcript_id "MSTRG.180240.41"; exon_number "26";
chr7	StringTie	exon	135643192	135643358	1000	+	.	gene_id "MSTRG.180240"; transcript_id "MSTRG.180240.41"; exon_number "27";
chr7	StringTie	exon	135644895	135645018	1000	+	.	gene_id "MSTRG.180240"; transcript_id "MSTRG.180240.41"; exon_number "28";
chr7	StringTie	exon	135645468	135645596	1000	+	.	gene_id "MSTRG.180240"; transcript_id "MSTRG.180240.41"; exon_number "29";
chr7	StringTie	exon	135646158	135646231	1000	+	.	gene_id "MSTRG.180240"; transcript_id "MSTRG.180240.41"; exon_number "30";
chr7	StringTie	exon	135648404	135648818	1000	+	.	gene_id "MSTRG.180240"; transcript_id "MSTRG.180240.41"; exon_number "31";
chr7	StringTie	transcript	135607241	135648757	1000	+	.	gene_id "MSTRG.180240"; transcript_id "MSTRG.180240.46";
chr7	StringTie	exon	135607241	135607371	1000	+	.	gene_id "MSTRG.180240"; transcript_id "MSTRG.180240.46"; exon_number "1";
chr7	StringTie	exon	135614159	135614273	1000	+	.	gene_id "MSTRG.180240"; transcript_id "MSTRG.180240.46"; exon_number "2";
chr7	StringTie	exon	135615916	135616065	1000	+	.	gene_id "MSTRG.180240"; transcript_id "MSTRG.180240.46"; exon_number "3";
chr7	StringTie	exon	135616655	135616726	1000	+	.	gene_id "MSTRG.180240"; transcript_id "MSTRG.180240.46"; exon_number "4";
chr7	StringTie	exon	135617090	135617247	1000	+	.	gene_id "MSTRG.180240"; transcript_id "MSTRG.180240.46"; exon_number "5";
chr7	StringTie	exon	135617602	135617682	1000	+	.	gene_id "MSTRG.180240"; transcript_id "MSTRG.180240.46"; exon_number "6";
chr7	StringTie	exon	135618412	135618603	1000	+	.	gene_id "MSTRG.180240"; transcript_id "MSTRG.180240.46"; exon_number "7";
chr7	StringTie	exon	135619849	135619888	1000	+	.	gene_id "MSTRG.180240"; transcript_id "MSTRG.180240.46"; exon_number "8";
chr7	StringTie	exon	135622777	135622925	1000	+	.	gene_id "MSTRG.180240"; transcript_id "MSTRG.180240.46"; exon_number "9";
chr7	StringTie	exon	135625164	135625355	1000	+	.	gene_id "MSTRG.180240"; transcript_id "MSTRG.180240.46"; exon_number "10";
chr7	StringTie	exon	135626240	135626361	1000	+	.	gene_id "MSTRG.180240"; transcript_id "MSTRG.180240.46"; exon_number "11";
chr7	StringTie	exon	135627973	135628111	1000	+	.	gene_id "MSTRG.180240"; transcript_id "MSTRG.180240.46"; exon_number "12";
chr7	StringTie	exon	135630344	135630470	1000	+	.	gene_id "MSTRG.180240"; transcript_id "MSTRG.180240.46"; exon_number "13";
chr7	StringTie	exon	135635581	135635657	1000	+	.	gene_id "MSTRG.180240"; transcript_id "MSTRG.180240.46"; exon_number "14";
chr7	StringTie	exon	135637931	135638059	1000	+	.	gene_id "MSTRG.180240"; transcript_id "MSTRG.180240.46"; exon_number "15";
chr7	StringTie	exon	135638557	135638683	1000	+	.	gene_id "MSTRG.180240"; transcript_id "MSTRG.180240.46"; exon_number "16";
chr7	StringTie	exon	135643192	135643358	1000	+	.	gene_id "MSTRG.180240"; transcript_id "MSTRG.180240.46"; exon_number "17";
chr7	StringTie	exon	135644895	135645018	1000	+	.	gene_id "MSTRG.180240"; transcript_id "MSTRG.180240.46"; exon_number "18";
chr7	StringTie	exon	135645468	135645596	1000	+	.	gene_id "MSTRG.180240"; transcript_id "MSTRG.180240.46"; exon_number "19";
chr7	StringTie	exon	135646158	135646231	1000	+	.	gene_id "MSTRG.180240"; transcript_id "MSTRG.180240.46"; exon_number "20";
chr7	StringTie	exon	135648404	135648757	1000	+	.	gene_id "MSTRG.180240"; transcript_id "MSTRG.180240.46"; exon_number "21";
chr7	StringTie	transcript	135624070	135648821	1000	+	.	gene_id "MSTRG.180240"; transcript_id "MSTRG.180240.48";
chr7	StringTie	exon	135624070	135624089	1000	+	.	gene_id "MSTRG.180240"; transcript_id "MSTRG.180240.48"; exon_number "1";
chr7	StringTie	exon	135625162	135625355	1000	+	.	gene_id "MSTRG.180240"; transcript_id "MSTRG.180240.48"; exon_number "2";
chr7	StringTie	exon	135626240	135626361	1000	+	.	gene_id "MSTRG.180240"; transcript_id "MSTRG.180240.48"; exon_number "3";
chr7	StringTie	exon	135627973	135628111	1000	+	.	gene_id "MSTRG.180240"; transcript_id "MSTRG.180240.48"; exon_number "4";
chr7	StringTie	exon	135630344	135630470	1000	+	.	gene_id "MSTRG.180240"; transcript_id "MSTRG.180240.48"; exon_number "5";
chr7	StringTie	exon	135635564	135635657	1000	+	.	gene_id "MSTRG.180240"; transcript_id "MSTRG.180240.48"; exon_number "6";
chr7	StringTie	exon	135637931	135638059	1000	+	.	gene_id "MSTRG.180240"; transcript_id "MSTRG.180240.48"; exon_number "7";
chr7	StringTie	exon	135638557	135638683	1000	+	.	gene_id "MSTRG.180240"; transcript_id "MSTRG.180240.48"; exon_number "8";
chr7	StringTie	exon	135643192	135643358	1000	+	.	gene_id "MSTRG.180240"; transcript_id "MSTRG.180240.48"; exon_number "9";
chr7	StringTie	exon	135644895	135645018	1000	+	.	gene_id "MSTRG.180240"; transcript_id "MSTRG.180240.48"; exon_number "10";
chr7	StringTie	exon	135645468	135645596	1000	+	.	gene_id "MSTRG.180240"; transcript_id "MSTRG.180240.48"; exon_number "11";
chr7	StringTie	exon	135646158	135646231	1000	+	.	gene_id "MSTRG.180240"; transcript_id "MSTRG.180240.48"; exon_number "12";
chr7	StringTie	exon	135648404	135648821	1000	+	.	gene_id "MSTRG.180240"; transcript_id "MSTRG.180240.48"; exon_number "13";
chr7	StringTie	transcript	135624250	135648757	1000	+	.	gene_id "MSTRG.180240"; transcript_id "MSTRG.180240.49";
chr7	StringTie	exon	135624250	135624364	1000	+	.	gene_id "MSTRG.180240"; transcript_id "MSTRG.180240.49"; exon_number "1";
chr7	StringTie	exon	135625164	135625355	1000	+	.	gene_id "MSTRG.180240"; transcript_id "MSTRG.180240.49"; exon_number "2";
chr7	StringTie	exon	135626240	135626361	1000	+	.	gene_id "MSTRG.180240"; transcript_id "MSTRG.180240.49"; exon_number "3";
chr7	StringTie	exon	135627973	135628111	1000	+	.	gene_id "MSTRG.180240"; transcript_id "MSTRG.180240.49"; exon_number "4";
chr7	StringTie	exon	135630344	135630470	1000	+	.	gene_id "MSTRG.180240"; transcript_id "MSTRG.180240.49"; exon_number "5";
chr7	StringTie	exon	135635581	135635657	1000	+	.	gene_id "MSTRG.180240"; transcript_id "MSTRG.180240.49"; exon_number "6";
chr7	StringTie	exon	135637931	135638059	1000	+	.	gene_id "MSTRG.180240"; transcript_id "MSTRG.180240.49"; exon_number "7";
chr7	StringTie	exon	135638557	135638683	1000	+	.	gene_id "MSTRG.180240"; transcript_id "MSTRG.180240.49"; exon_number "8";
chr7	StringTie	exon	135643192	135643358	1000	+	.	gene_id "MSTRG.180240"; transcript_id "MSTRG.180240.49"; exon_number "9";
chr7	StringTie	exon	135644895	135645018	1000	+	.	gene_id "MSTRG.180240"; transcript_id "MSTRG.180240.49"; exon_number "10";
chr7	StringTie	exon	135645468	135645596	1000	+	.	gene_id "MSTRG.180240"; transcript_id "MSTRG.180240.49"; exon_number "11";
chr7	StringTie	exon	135646158	135646231	1000	+	.	gene_id "MSTRG.180240"; transcript_id "MSTRG.180240.49"; exon_number "12";
chr7	StringTie	exon	135648404	135648757	1000	+	.	gene_id "MSTRG.180240"; transcript_id "MSTRG.180240.49"; exon_number "13";
chr7	StringTie	transcript	135557531	135649223	1000	+	.	gene_id "MSTRG.180240"; transcript_id "MSTRG.180240.5";
chr7	StringTie	exon	135557531	135557972	1000	+	.	gene_id "MSTRG.180240"; transcript_id "MSTRG.180240.5"; exon_number "1";
chr7	StringTie	exon	135571105	135571247	1000	+	.	gene_id "MSTRG.180240"; transcript_id "MSTRG.180240.5"; exon_number "2";
chr7	StringTie	exon	135573654	135573825	1000	+	.	gene_id "MSTRG.180240"; transcript_id "MSTRG.180240.5"; exon_number "3";
chr7	StringTie	exon	135576270	135576414	1000	+	.	gene_id "MSTRG.180240"; transcript_id "MSTRG.180240.5"; exon_number "4";
chr7	StringTie	exon	135576969	135577128	1000	+	.	gene_id "MSTRG.180240"; transcript_id "MSTRG.180240.5"; exon_number "5";
chr7	StringTie	exon	135577796	135578024	1000	+	.	gene_id "MSTRG.180240"; transcript_id "MSTRG.180240.5"; exon_number "6";
chr7	StringTie	exon	135578751	135578915	1000	+	.	gene_id "MSTRG.180240"; transcript_id "MSTRG.180240.5"; exon_number "7";
chr7	StringTie	exon	135584832	135585007	1000	+	.	gene_id "MSTRG.180240"; transcript_id "MSTRG.180240.5"; exon_number "8";
chr7	StringTie	exon	135587575	135587691	1000	+	.	gene_id "MSTRG.180240"; transcript_id "MSTRG.180240.5"; exon_number "9";
chr7	StringTie	exon	135587855	135587992	1000	+	.	gene_id "MSTRG.180240"; transcript_id "MSTRG.180240.5"; exon_number "10";
chr7	StringTie	exon	135591450	135591600	1000	+	.	gene_id "MSTRG.180240"; transcript_id "MSTRG.180240.5"; exon_number "11";
chr7	StringTie	exon	135592987	135593192	1000	+	.	gene_id "MSTRG.180240"; transcript_id "MSTRG.180240.5"; exon_number "12";
chr7	StringTie	exon	135594547	135594729	1000	+	.	gene_id "MSTRG.180240"; transcript_id "MSTRG.180240.5"; exon_number "13";
chr7	StringTie	exon	135597368	135597418	1000	+	.	gene_id "MSTRG.180240"; transcript_id "MSTRG.180240.5"; exon_number "14";
chr7	StringTie	exon	135597998	135598207	1000	+	.	gene_id "MSTRG.180240"; transcript_id "MSTRG.180240.5"; exon_number "15";
chr7	StringTie	exon	135600870	135600969	1000	+	.	gene_id "MSTRG.180240"; transcript_id "MSTRG.180240.5"; exon_number "16";
chr7	StringTie	exon	135601370	135601507	1000	+	.	gene_id "MSTRG.180240"; transcript_id "MSTRG.180240.5"; exon_number "17";
chr7	StringTie	exon	135602805	135602994	1000	+	.	gene_id "MSTRG.180240"; transcript_id "MSTRG.180240.5"; exon_number "18";
chr7	StringTie	exon	135604340	135604460	1000	+	.	gene_id "MSTRG.180240"; transcript_id "MSTRG.180240.5"; exon_number "19";
chr7	StringTie	exon	135606145	135606226	1000	+	.	gene_id "MSTRG.180240"; transcript_id "MSTRG.180240.5"; exon_number "20";
chr7	StringTie	exon	135606751	135606915	1000	+	.	gene_id "MSTRG.180240"; transcript_id "MSTRG.180240.5"; exon_number "21";
chr7	StringTie	exon	135607247	135607371	1000	+	.	gene_id "MSTRG.180240"; transcript_id "MSTRG.180240.5"; exon_number "22";
chr7	StringTie	exon	135614159	135614273	1000	+	.	gene_id "MSTRG.180240"; transcript_id "MSTRG.180240.5"; exon_number "23";
chr7	StringTie	exon	135615916	135616065	1000	+	.	gene_id "MSTRG.180240"; transcript_id "MSTRG.180240.5"; exon_number "24";
chr7	StringTie	exon	135616655	135616726	1000	+	.	gene_id "MSTRG.180240"; transcript_id "MSTRG.180240.5"; exon_number "25";
chr7	StringTie	exon	135617090	135617247	1000	+	.	gene_id "MSTRG.180240"; transcript_id "MSTRG.180240.5"; exon_number "26";
chr7	StringTie	exon	135617602	135617682	1000	+	.	gene_id "MSTRG.180240"; transcript_id "MSTRG.180240.5"; exon_number "27";
chr7	StringTie	exon	135618412	135618603	1000	+	.	gene_id "MSTRG.180240"; transcript_id "MSTRG.180240.5"; exon_number "28";
chr7	StringTie	exon	135619423	135619690	1000	+	.	gene_id "MSTRG.180240"; transcript_id "MSTRG.180240.5"; exon_number "29";
chr7	StringTie	exon	135619790	135619888	1000	+	.	gene_id "MSTRG.180240"; transcript_id "MSTRG.180240.5"; exon_number "30";
chr7	StringTie	exon	135622777	135622925	1000	+	.	gene_id "MSTRG.180240"; transcript_id "MSTRG.180240.5"; exon_number "31";
chr7	StringTie	exon	135625164	135625355	1000	+	.	gene_id "MSTRG.180240"; transcript_id "MSTRG.180240.5"; exon_number "32";
chr7	StringTie	exon	135626240	135626361	1000	+	.	gene_id "MSTRG.180240"; transcript_id "MSTRG.180240.5"; exon_number "33";
chr7	StringTie	exon	135627973	135628111	1000	+	.	gene_id "MSTRG.180240"; transcript_id "MSTRG.180240.5"; exon_number "34";
chr7	StringTie	exon	135630344	135630470	1000	+	.	gene_id "MSTRG.180240"; transcript_id "MSTRG.180240.5"; exon_number "35";
chr7	StringTie	exon	135635581	135635657	1000	+	.	gene_id "MSTRG.180240"; transcript_id "MSTRG.180240.5"; exon_number "36";
chr7	StringTie	exon	135637931	135638059	1000	+	.	gene_id "MSTRG.180240"; transcript_id "MSTRG.180240.5"; exon_number "37";
chr7	StringTie	exon	135638557	135638683	1000	+	.	gene_id "MSTRG.180240"; transcript_id "MSTRG.180240.5"; exon_number "38";
chr7	StringTie	exon	135643192	135643358	1000	+	.	gene_id "MSTRG.180240"; transcript_id "MSTRG.180240.5"; exon_number "39";
chr7	StringTie	exon	135644895	135645018	1000	+	.	gene_id "MSTRG.180240"; transcript_id "MSTRG.180240.5"; exon_number "40";
chr7	StringTie	exon	135645468	135645596	1000	+	.	gene_id "MSTRG.180240"; transcript_id "MSTRG.180240.5"; exon_number "41";
chr7	StringTie	exon	135646158	135646231	1000	+	.	gene_id "MSTRG.180240"; transcript_id "MSTRG.180240.5"; exon_number "42";
chr7	StringTie	exon	135648410	135649223	1000	+	.	gene_id "MSTRG.180240"; transcript_id "MSTRG.180240.5"; exon_number "43";
chr7	StringTie	transcript	135557627	135648757	1000	+	.	gene_id "MSTRG.180240"; transcript_id "MSTRG.180240.6";
chr7	StringTie	exon	135557627	135557972	1000	+	.	gene_id "MSTRG.180240"; transcript_id "MSTRG.180240.6"; exon_number "1";
chr7	StringTie	exon	135571105	135571247	1000	+	.	gene_id "MSTRG.180240"; transcript_id "MSTRG.180240.6"; exon_number "2";
chr7	StringTie	exon	135573654	135573825	1000	+	.	gene_id "MSTRG.180240"; transcript_id "MSTRG.180240.6"; exon_number "3";
chr7	StringTie	exon	135576270	135576414	1000	+	.	gene_id "MSTRG.180240"; transcript_id "MSTRG.180240.6"; exon_number "4";
chr7	StringTie	exon	135576969	135577128	1000	+	.	gene_id "MSTRG.180240"; transcript_id "MSTRG.180240.6"; exon_number "5";
chr7	StringTie	exon	135577796	135578024	1000	+	.	gene_id "MSTRG.180240"; transcript_id "MSTRG.180240.6"; exon_number "6";
chr7	StringTie	exon	135578751	135578915	1000	+	.	gene_id "MSTRG.180240"; transcript_id "MSTRG.180240.6"; exon_number "7";
chr7	StringTie	exon	135584832	135585007	1000	+	.	gene_id "MSTRG.180240"; transcript_id "MSTRG.180240.6"; exon_number "8";
chr7	StringTie	exon	135587575	135587691	1000	+	.	gene_id "MSTRG.180240"; transcript_id "MSTRG.180240.6"; exon_number "9";
chr7	StringTie	exon	135587855	135587993	1000	+	.	gene_id "MSTRG.180240"; transcript_id "MSTRG.180240.6"; exon_number "10";
chr7	StringTie	exon	135591456	135591600	1000	+	.	gene_id "MSTRG.180240"; transcript_id "MSTRG.180240.6"; exon_number "11";
chr7	StringTie	exon	135592987	135593192	1000	+	.	gene_id "MSTRG.180240"; transcript_id "MSTRG.180240.6"; exon_number "12";
chr7	StringTie	exon	135594547	135594729	1000	+	.	gene_id "MSTRG.180240"; transcript_id "MSTRG.180240.6"; exon_number "13";
chr7	StringTie	exon	135597368	135597418	1000	+	.	gene_id "MSTRG.180240"; transcript_id "MSTRG.180240.6"; exon_number "14";
chr7	StringTie	exon	135597998	135598207	1000	+	.	gene_id "MSTRG.180240"; transcript_id "MSTRG.180240.6"; exon_number "15";
chr7	StringTie	exon	135600870	135600969	1000	+	.	gene_id "MSTRG.180240"; transcript_id "MSTRG.180240.6"; exon_number "16";
chr7	StringTie	exon	135601370	135601507	1000	+	.	gene_id "MSTRG.180240"; transcript_id "MSTRG.180240.6"; exon_number "17";
chr7	StringTie	exon	135602805	135602994	1000	+	.	gene_id "MSTRG.180240"; transcript_id "MSTRG.180240.6"; exon_number "18";
chr7	StringTie	exon	135604340	135604460	1000	+	.	gene_id "MSTRG.180240"; transcript_id "MSTRG.180240.6"; exon_number "19";
chr7	StringTie	exon	135606145	135606226	1000	+	.	gene_id "MSTRG.180240"; transcript_id "MSTRG.180240.6"; exon_number "20";
chr7	StringTie	exon	135606751	135606915	1000	+	.	gene_id "MSTRG.180240"; transcript_id "MSTRG.180240.6"; exon_number "21";
chr7	StringTie	exon	135607247	135607371	1000	+	.	gene_id "MSTRG.180240"; transcript_id "MSTRG.180240.6"; exon_number "22";
chr7	StringTie	exon	135614159	135614273	1000	+	.	gene_id "MSTRG.180240"; transcript_id "MSTRG.180240.6"; exon_number "23";
chr7	StringTie	exon	135615916	135616065	1000	+	.	gene_id "MSTRG.180240"; transcript_id "MSTRG.180240.6"; exon_number "24";
chr7	StringTie	exon	135616655	135616726	1000	+	.	gene_id "MSTRG.180240"; transcript_id "MSTRG.180240.6"; exon_number "25";
chr7	StringTie	exon	135617090	135617247	1000	+	.	gene_id "MSTRG.180240"; transcript_id "MSTRG.180240.6"; exon_number "26";
chr7	StringTie	exon	135617602	135617682	1000	+	.	gene_id "MSTRG.180240"; transcript_id "MSTRG.180240.6"; exon_number "27";
chr7	StringTie	exon	135618412	135618603	1000	+	.	gene_id "MSTRG.180240"; transcript_id "MSTRG.180240.6"; exon_number "28";
chr7	StringTie	exon	135619423	135619690	1000	+	.	gene_id "MSTRG.180240"; transcript_id "MSTRG.180240.6"; exon_number "29";
chr7	StringTie	exon	135619790	135619888	1000	+	.	gene_id "MSTRG.180240"; transcript_id "MSTRG.180240.6"; exon_number "30";
chr7	StringTie	exon	135622777	135622925	1000	+	.	gene_id "MSTRG.180240"; transcript_id "MSTRG.180240.6"; exon_number "31";
chr7	StringTie	exon	135625164	135625355	1000	+	.	gene_id "MSTRG.180240"; transcript_id "MSTRG.180240.6"; exon_number "32";
chr7	StringTie	exon	135626240	135626361	1000	+	.	gene_id "MSTRG.180240"; transcript_id "MSTRG.180240.6"; exon_number "33";
chr7	StringTie	exon	135627973	135628111	1000	+	.	gene_id "MSTRG.180240"; transcript_id "MSTRG.180240.6"; exon_number "34";
chr7	StringTie	exon	135630353	135630470	1000	+	.	gene_id "MSTRG.180240"; transcript_id "MSTRG.180240.6"; exon_number "35";
chr7	StringTie	exon	135635581	135635657	1000	+	.	gene_id "MSTRG.180240"; transcript_id "MSTRG.180240.6"; exon_number "36";
chr7	StringTie	exon	135637931	135638059	1000	+	.	gene_id "MSTRG.180240"; transcript_id "MSTRG.180240.6"; exon_number "37";
chr7	StringTie	exon	135638557	135638683	1000	+	.	gene_id "MSTRG.180240"; transcript_id "MSTRG.180240.6"; exon_number "38";
chr7	StringTie	exon	135643192	135643358	1000	+	.	gene_id "MSTRG.180240"; transcript_id "MSTRG.180240.6"; exon_number "39";
chr7	StringTie	exon	135644895	135645018	1000	+	.	gene_id "MSTRG.180240"; transcript_id "MSTRG.180240.6"; exon_number "40";
chr7	StringTie	exon	135645468	135645596	1000	+	.	gene_id "MSTRG.180240"; transcript_id "MSTRG.180240.6"; exon_number "41";
chr7	StringTie	exon	135646158	135646231	1000	+	.	gene_id "MSTRG.180240"; transcript_id "MSTRG.180240.6"; exon_number "42";
chr7	StringTie	exon	135648404	135648757	1000	+	.	gene_id "MSTRG.180240"; transcript_id "MSTRG.180240.6"; exon_number "43";
chr7	StringTie	transcript	135557646	135649129	1000	+	.	gene_id "MSTRG.180240"; transcript_id "MSTRG.180240.7";
chr7	StringTie	exon	135557646	135557972	1000	+	.	gene_id "MSTRG.180240"; transcript_id "MSTRG.180240.7"; exon_number "1";
chr7	StringTie	exon	135571105	135571247	1000	+	.	gene_id "MSTRG.180240"; transcript_id "MSTRG.180240.7"; exon_number "2";
chr7	StringTie	exon	135573654	135573825	1000	+	.	gene_id "MSTRG.180240"; transcript_id "MSTRG.180240.7"; exon_number "3";
chr7	StringTie	exon	135576270	135576414	1000	+	.	gene_id "MSTRG.180240"; transcript_id "MSTRG.180240.7"; exon_number "4";
chr7	StringTie	exon	135576969	135577128	1000	+	.	gene_id "MSTRG.180240"; transcript_id "MSTRG.180240.7"; exon_number "5";
chr7	StringTie	exon	135577796	135578024	1000	+	.	gene_id "MSTRG.180240"; transcript_id "MSTRG.180240.7"; exon_number "6";
chr7	StringTie	exon	135578751	135578915	1000	+	.	gene_id "MSTRG.180240"; transcript_id "MSTRG.180240.7"; exon_number "7";
chr7	StringTie	exon	135584832	135585007	1000	+	.	gene_id "MSTRG.180240"; transcript_id "MSTRG.180240.7"; exon_number "8";
chr7	StringTie	exon	135587575	135587691	1000	+	.	gene_id "MSTRG.180240"; transcript_id "MSTRG.180240.7"; exon_number "9";
chr7	StringTie	exon	135587855	135587992	1000	+	.	gene_id "MSTRG.180240"; transcript_id "MSTRG.180240.7"; exon_number "10";
chr7	StringTie	exon	135591450	135591600	1000	+	.	gene_id "MSTRG.180240"; transcript_id "MSTRG.180240.7"; exon_number "11";
chr7	StringTie	exon	135592987	135593192	1000	+	.	gene_id "MSTRG.180240"; transcript_id "MSTRG.180240.7"; exon_number "12";
chr7	StringTie	exon	135594547	135594729	1000	+	.	gene_id "MSTRG.180240"; transcript_id "MSTRG.180240.7"; exon_number "13";
chr7	StringTie	exon	135597368	135597418	1000	+	.	gene_id "MSTRG.180240"; transcript_id "MSTRG.180240.7"; exon_number "14";
chr7	StringTie	exon	135597998	135598207	1000	+	.	gene_id "MSTRG.180240"; transcript_id "MSTRG.180240.7"; exon_number "15";
chr7	StringTie	exon	135600870	135600969	1000	+	.	gene_id "MSTRG.180240"; transcript_id "MSTRG.180240.7"; exon_number "16";
chr7	StringTie	exon	135601370	135601507	1000	+	.	gene_id "MSTRG.180240"; transcript_id "MSTRG.180240.7"; exon_number "17";
chr7	StringTie	exon	135602805	135602994	1000	+	.	gene_id "MSTRG.180240"; transcript_id "MSTRG.180240.7"; exon_number "18";
chr7	StringTie	exon	135604340	135604460	1000	+	.	gene_id "MSTRG.180240"; transcript_id "MSTRG.180240.7"; exon_number "19";
chr7	StringTie	exon	135606145	135606226	1000	+	.	gene_id "MSTRG.180240"; transcript_id "MSTRG.180240.7"; exon_number "20";
chr7	StringTie	exon	135606751	135606915	1000	+	.	gene_id "MSTRG.180240"; transcript_id "MSTRG.180240.7"; exon_number "21";
chr7	StringTie	exon	135607247	135607371	1000	+	.	gene_id "MSTRG.180240"; transcript_id "MSTRG.180240.7"; exon_number "22";
chr7	StringTie	exon	135614159	135614273	1000	+	.	gene_id "MSTRG.180240"; transcript_id "MSTRG.180240.7"; exon_number "23";
chr7	StringTie	exon	135615916	135616065	1000	+	.	gene_id "MSTRG.180240"; transcript_id "MSTRG.180240.7"; exon_number "24";
chr7	StringTie	exon	135616655	135616726	1000	+	.	gene_id "MSTRG.180240"; transcript_id "MSTRG.180240.7"; exon_number "25";
chr7	StringTie	exon	135617090	135617247	1000	+	.	gene_id "MSTRG.180240"; transcript_id "MSTRG.180240.7"; exon_number "26";
chr7	StringTie	exon	135617602	135617682	1000	+	.	gene_id "MSTRG.180240"; transcript_id "MSTRG.180240.7"; exon_number "27";
chr7	StringTie	exon	135618412	135618603	1000	+	.	gene_id "MSTRG.180240"; transcript_id "MSTRG.180240.7"; exon_number "28";
chr7	StringTie	exon	135619423	135619690	1000	+	.	gene_id "MSTRG.180240"; transcript_id "MSTRG.180240.7"; exon_number "29";
chr7	StringTie	exon	135619790	135619888	1000	+	.	gene_id "MSTRG.180240"; transcript_id "MSTRG.180240.7"; exon_number "30";
chr7	StringTie	exon	135622777	135622925	1000	+	.	gene_id "MSTRG.180240"; transcript_id "MSTRG.180240.7"; exon_number "31";
chr7	StringTie	exon	135625164	135625355	1000	+	.	gene_id "MSTRG.180240"; transcript_id "MSTRG.180240.7"; exon_number "32";
chr7	StringTie	exon	135626240	135626361	1000	+	.	gene_id "MSTRG.180240"; transcript_id "MSTRG.180240.7"; exon_number "33";
chr7	StringTie	exon	135627973	135628111	1000	+	.	gene_id "MSTRG.180240"; transcript_id "MSTRG.180240.7"; exon_number "34";
chr7	StringTie	exon	135630344	135630470	1000	+	.	gene_id "MSTRG.180240"; transcript_id "MSTRG.180240.7"; exon_number "35";
chr7	StringTie	exon	135635581	135635657	1000	+	.	gene_id "MSTRG.180240"; transcript_id "MSTRG.180240.7"; exon_number "36";
chr7	StringTie	exon	135637937	135638059	1000	+	.	gene_id "MSTRG.180240"; transcript_id "MSTRG.180240.7"; exon_number "37";
chr7	StringTie	exon	135638557	135638683	1000	+	.	gene_id "MSTRG.180240"; transcript_id "MSTRG.180240.7"; exon_number "38";
chr7	StringTie	exon	135643192	135643358	1000	+	.	gene_id "MSTRG.180240"; transcript_id "MSTRG.180240.7"; exon_number "39";
chr7	StringTie	exon	135644895	135645018	1000	+	.	gene_id "MSTRG.180240"; transcript_id "MSTRG.180240.7"; exon_number "40";
chr7	StringTie	exon	135645468	135645596	1000	+	.	gene_id "MSTRG.180240"; transcript_id "MSTRG.180240.7"; exon_number "41";
chr7	StringTie	exon	135646158	135646231	1000	+	.	gene_id "MSTRG.180240"; transcript_id "MSTRG.180240.7"; exon_number "42";
chr7	StringTie	exon	135648404	135649129	1000	+	.	gene_id "MSTRG.180240"; transcript_id "MSTRG.180240.7"; exon_number "43";
chr7	StringTie	transcript	135557648	135648818	1000	+	.	gene_id "MSTRG.180240"; transcript_id "MSTRG.180240.8";
chr7	StringTie	exon	135557648	135557972	1000	+	.	gene_id "MSTRG.180240"; transcript_id "MSTRG.180240.8"; exon_number "1";
chr7	StringTie	exon	135571105	135571247	1000	+	.	gene_id "MSTRG.180240"; transcript_id "MSTRG.180240.8"; exon_number "2";
chr7	StringTie	exon	135573654	135573825	1000	+	.	gene_id "MSTRG.180240"; transcript_id "MSTRG.180240.8"; exon_number "3";
chr7	StringTie	exon	135576270	135576414	1000	+	.	gene_id "MSTRG.180240"; transcript_id "MSTRG.180240.8"; exon_number "4";
chr7	StringTie	exon	135576969	135577128	1000	+	.	gene_id "MSTRG.180240"; transcript_id "MSTRG.180240.8"; exon_number "5";
chr7	StringTie	exon	135577796	135578024	1000	+	.	gene_id "MSTRG.180240"; transcript_id "MSTRG.180240.8"; exon_number "6";
chr7	StringTie	exon	135578751	135578926	1000	+	.	gene_id "MSTRG.180240"; transcript_id "MSTRG.180240.8"; exon_number "7";
chr7	StringTie	exon	135584832	135585007	1000	+	.	gene_id "MSTRG.180240"; transcript_id "MSTRG.180240.8"; exon_number "8";
chr7	StringTie	exon	135587575	135587691	1000	+	.	gene_id "MSTRG.180240"; transcript_id "MSTRG.180240.8"; exon_number "9";
chr7	StringTie	exon	135587855	135587992	1000	+	.	gene_id "MSTRG.180240"; transcript_id "MSTRG.180240.8"; exon_number "10";
chr7	StringTie	exon	135591450	135591600	1000	+	.	gene_id "MSTRG.180240"; transcript_id "MSTRG.180240.8"; exon_number "11";
chr7	StringTie	exon	135592987	135593192	1000	+	.	gene_id "MSTRG.180240"; transcript_id "MSTRG.180240.8"; exon_number "12";
chr7	StringTie	exon	135594547	135594729	1000	+	.	gene_id "MSTRG.180240"; transcript_id "MSTRG.180240.8"; exon_number "13";
chr7	StringTie	exon	135597368	135597418	1000	+	.	gene_id "MSTRG.180240"; transcript_id "MSTRG.180240.8"; exon_number "14";
chr7	StringTie	exon	135597998	135598207	1000	+	.	gene_id "MSTRG.180240"; transcript_id "MSTRG.180240.8"; exon_number "15";
chr7	StringTie	exon	135600870	135600969	1000	+	.	gene_id "MSTRG.180240"; transcript_id "MSTRG.180240.8"; exon_number "16";
chr7	StringTie	exon	135601370	135601507	1000	+	.	gene_id "MSTRG.180240"; transcript_id "MSTRG.180240.8"; exon_number "17";
chr7	StringTie	exon	135602805	135602994	1000	+	.	gene_id "MSTRG.180240"; transcript_id "MSTRG.180240.8"; exon_number "18";
chr7	StringTie	exon	135604340	135604460	1000	+	.	gene_id "MSTRG.180240"; transcript_id "MSTRG.180240.8"; exon_number "19";
chr7	StringTie	exon	135606145	135606226	1000	+	.	gene_id "MSTRG.180240"; transcript_id "MSTRG.180240.8"; exon_number "20";
chr7	StringTie	exon	135606751	135606915	1000	+	.	gene_id "MSTRG.180240"; transcript_id "MSTRG.180240.8"; exon_number "21";
chr7	StringTie	exon	135607247	135607371	1000	+	.	gene_id "MSTRG.180240"; transcript_id "MSTRG.180240.8"; exon_number "22";
chr7	StringTie	exon	135614159	135614273	1000	+	.	gene_id "MSTRG.180240"; transcript_id "MSTRG.180240.8"; exon_number "23";
chr7	StringTie	exon	135615916	135616065	1000	+	.	gene_id "MSTRG.180240"; transcript_id "MSTRG.180240.8"; exon_number "24";
chr7	StringTie	exon	135616655	135616726	1000	+	.	gene_id "MSTRG.180240"; transcript_id "MSTRG.180240.8"; exon_number "25";
chr7	StringTie	exon	135617090	135617247	1000	+	.	gene_id "MSTRG.180240"; transcript_id "MSTRG.180240.8"; exon_number "26";
chr7	StringTie	exon	135617602	135617682	1000	+	.	gene_id "MSTRG.180240"; transcript_id "MSTRG.180240.8"; exon_number "27";
chr7	StringTie	exon	135618412	135618603	1000	+	.	gene_id "MSTRG.180240"; transcript_id "MSTRG.180240.8"; exon_number "28";
chr7	StringTie	exon	135619423	135619690	1000	+	.	gene_id "MSTRG.180240"; transcript_id "MSTRG.180240.8"; exon_number "29";
chr7	StringTie	exon	135619790	135619888	1000	+	.	gene_id "MSTRG.180240"; transcript_id "MSTRG.180240.8"; exon_number "30";
chr7	StringTie	exon	135622777	135622925	1000	+	.	gene_id "MSTRG.180240"; transcript_id "MSTRG.180240.8"; exon_number "31";
chr7	StringTie	exon	135625164	135625355	1000	+	.	gene_id "MSTRG.180240"; transcript_id "MSTRG.180240.8"; exon_number "32";
chr7	StringTie	exon	135626240	135626361	1000	+	.	gene_id "MSTRG.180240"; transcript_id "MSTRG.180240.8"; exon_number "33";
chr7	StringTie	exon	135627973	135628111	1000	+	.	gene_id "MSTRG.180240"; transcript_id "MSTRG.180240.8"; exon_number "34";
chr7	StringTie	exon	135630344	135630470	1000	+	.	gene_id "MSTRG.180240"; transcript_id "MSTRG.180240.8"; exon_number "35";
chr7	StringTie	exon	135635581	135635657	1000	+	.	gene_id "MSTRG.180240"; transcript_id "MSTRG.180240.8"; exon_number "36";
chr7	StringTie	exon	135637937	135638059	1000	+	.	gene_id "MSTRG.180240"; transcript_id "MSTRG.180240.8"; exon_number "37";
chr7	StringTie	exon	135638557	135638683	1000	+	.	gene_id "MSTRG.180240"; transcript_id "MSTRG.180240.8"; exon_number "38";
chr7	StringTie	exon	135643192	135643358	1000	+	.	gene_id "MSTRG.180240"; transcript_id "MSTRG.180240.8"; exon_number "39";
chr7	StringTie	exon	135644895	135645018	1000	+	.	gene_id "MSTRG.180240"; transcript_id "MSTRG.180240.8"; exon_number "40";
chr7	StringTie	exon	135645468	135645596	1000	+	.	gene_id "MSTRG.180240"; transcript_id "MSTRG.180240.8"; exon_number "41";
chr7	StringTie	exon	135646158	135646231	1000	+	.	gene_id "MSTRG.180240"; transcript_id "MSTRG.180240.8"; exon_number "42";
chr7	StringTie	exon	135648404	135648818	1000	+	.	gene_id "MSTRG.180240"; transcript_id "MSTRG.180240.8"; exon_number "43";
chr7	StringTie	transcript	135557682	135648849	1000	+	.	gene_id "MSTRG.180240"; transcript_id "MSTRG.180240.9";
chr7	StringTie	exon	135557682	135557972	1000	+	.	gene_id "MSTRG.180240"; transcript_id "MSTRG.180240.9"; exon_number "1";
chr7	StringTie	exon	135571105	135571247	1000	+	.	gene_id "MSTRG.180240"; transcript_id "MSTRG.180240.9"; exon_number "2";
chr7	StringTie	exon	135573654	135573825	1000	+	.	gene_id "MSTRG.180240"; transcript_id "MSTRG.180240.9"; exon_number "3";
chr7	StringTie	exon	135576270	135576414	1000	+	.	gene_id "MSTRG.180240"; transcript_id "MSTRG.180240.9"; exon_number "4";
chr7	StringTie	exon	135576969	135577128	1000	+	.	gene_id "MSTRG.180240"; transcript_id "MSTRG.180240.9"; exon_number "5";
chr7	StringTie	exon	135577796	135578024	1000	+	.	gene_id "MSTRG.180240"; transcript_id "MSTRG.180240.9"; exon_number "6";
chr7	StringTie	exon	135578751	135578926	1000	+	.	gene_id "MSTRG.180240"; transcript_id "MSTRG.180240.9"; exon_number "7";
chr7	StringTie	exon	135584832	135585007	1000	+	.	gene_id "MSTRG.180240"; transcript_id "MSTRG.180240.9"; exon_number "8";
chr7	StringTie	exon	135587575	135587691	1000	+	.	gene_id "MSTRG.180240"; transcript_id "MSTRG.180240.9"; exon_number "9";
chr7	StringTie	exon	135587855	135587992	1000	+	.	gene_id "MSTRG.180240"; transcript_id "MSTRG.180240.9"; exon_number "10";
chr7	StringTie	exon	135591450	135591600	1000	+	.	gene_id "MSTRG.180240"; transcript_id "MSTRG.180240.9"; exon_number "11";
chr7	StringTie	exon	135592987	135593192	1000	+	.	gene_id "MSTRG.180240"; transcript_id "MSTRG.180240.9"; exon_number "12";
chr7	StringTie	exon	135594547	135594729	1000	+	.	gene_id "MSTRG.180240"; transcript_id "MSTRG.180240.9"; exon_number "13";
chr7	StringTie	exon	135597368	135597418	1000	+	.	gene_id "MSTRG.180240"; transcript_id "MSTRG.180240.9"; exon_number "14";
chr7	StringTie	exon	135597998	135598896	1000	+	.	gene_id "MSTRG.180240"; transcript_id "MSTRG.180240.9"; exon_number "15";
chr7	StringTie	exon	135600870	135600969	1000	+	.	gene_id "MSTRG.180240"; transcript_id "MSTRG.180240.9"; exon_number "16";
chr7	StringTie	exon	135601370	135601507	1000	+	.	gene_id "MSTRG.180240"; transcript_id "MSTRG.180240.9"; exon_number "17";
chr7	StringTie	exon	135602805	135602994	1000	+	.	gene_id "MSTRG.180240"; transcript_id "MSTRG.180240.9"; exon_number "18";
chr7	StringTie	exon	135604340	135604460	1000	+	.	gene_id "MSTRG.180240"; transcript_id "MSTRG.180240.9"; exon_number "19";
chr7	StringTie	exon	135606145	135606226	1000	+	.	gene_id "MSTRG.180240"; transcript_id "MSTRG.180240.9"; exon_number "20";
chr7	StringTie	exon	135606751	135606915	1000	+	.	gene_id "MSTRG.180240"; transcript_id "MSTRG.180240.9"; exon_number "21";
chr7	StringTie	exon	135607247	135607371	1000	+	.	gene_id "MSTRG.180240"; transcript_id "MSTRG.180240.9"; exon_number "22";
chr7	StringTie	exon	135614159	135614273	1000	+	.	gene_id "MSTRG.180240"; transcript_id "MSTRG.180240.9"; exon_number "23";
chr7	StringTie	exon	135615916	135616065	1000	+	.	gene_id "MSTRG.180240"; transcript_id "MSTRG.180240.9"; exon_number "24";
chr7	StringTie	exon	135616655	135616726	1000	+	.	gene_id "MSTRG.180240"; transcript_id "MSTRG.180240.9"; exon_number "25";
chr7	StringTie	exon	135617090	135617247	1000	+	.	gene_id "MSTRG.180240"; transcript_id "MSTRG.180240.9"; exon_number "26";
chr7	StringTie	exon	135617602	135617682	1000	+	.	gene_id "MSTRG.180240"; transcript_id "MSTRG.180240.9"; exon_number "27";
chr7	StringTie	exon	135618412	135618603	1000	+	.	gene_id "MSTRG.180240"; transcript_id "MSTRG.180240.9"; exon_number "28";
chr7	StringTie	exon	135619423	135619690	1000	+	.	gene_id "MSTRG.180240"; transcript_id "MSTRG.180240.9"; exon_number "29";
chr7	StringTie	exon	135619790	135619888	1000	+	.	gene_id "MSTRG.180240"; transcript_id "MSTRG.180240.9"; exon_number "30";
chr7	StringTie	exon	135622777	135622925	1000	+	.	gene_id "MSTRG.180240"; transcript_id "MSTRG.180240.9"; exon_number "31";
chr7	StringTie	exon	135625164	135625355	1000	+	.	gene_id "MSTRG.180240"; transcript_id "MSTRG.180240.9"; exon_number "32";
chr7	StringTie	exon	135626240	135626361	1000	+	.	gene_id "MSTRG.180240"; transcript_id "MSTRG.180240.9"; exon_number "33";
chr7	StringTie	exon	135627973	135628111	1000	+	.	gene_id "MSTRG.180240"; transcript_id "MSTRG.180240.9"; exon_number "34";
chr7	StringTie	exon	135630344	135630470	1000	+	.	gene_id "MSTRG.180240"; transcript_id "MSTRG.180240.9"; exon_number "35";
chr7	StringTie	exon	135635581	135635657	1000	+	.	gene_id "MSTRG.180240"; transcript_id "MSTRG.180240.9"; exon_number "36";
chr7	StringTie	exon	135637931	135638059	1000	+	.	gene_id "MSTRG.180240"; transcript_id "MSTRG.180240.9"; exon_number "37";
chr7	StringTie	exon	135638557	135638683	1000	+	.	gene_id "MSTRG.180240"; transcript_id "MSTRG.180240.9"; exon_number "38";
chr7	StringTie	exon	135643192	135643358	1000	+	.	gene_id "MSTRG.180240"; transcript_id "MSTRG.180240.9"; exon_number "39";
chr7	StringTie	exon	135644895	135645018	1000	+	.	gene_id "MSTRG.180240"; transcript_id "MSTRG.180240.9"; exon_number "40";
chr7	StringTie	exon	135645468	135645596	1000	+	.	gene_id "MSTRG.180240"; transcript_id "MSTRG.180240.9"; exon_number "41";
chr7	StringTie	exon	135646158	135646231	1000	+	.	gene_id "MSTRG.180240"; transcript_id "MSTRG.180240.9"; exon_number "42";
chr7	StringTie	exon	135648404	135648849	1000	+	.	gene_id "MSTRG.180240"; transcript_id "MSTRG.180240.9"; exon_number "43";
chr7	StringTie	transcript	135650433	135650666	1000	.	.	gene_id "MSTRG.180241"; transcript_id "MSTRG.180241.1";
chr7	StringTie	exon	135650433	135650666	1000	.	.	gene_id "MSTRG.180241"; transcript_id "MSTRG.180241.1"; exon_number "1";
chr7	StringTie	transcript	135650972	135651416	1000	+	.	gene_id "MSTRG.180242"; transcript_id "ENST00000603668"; gene_name "RP11-751K21.1"; ref_gene_id "ENSG00000271414";
chr7	StringTie	exon	135650972	135651416	1000	+	.	gene_id "MSTRG.180242"; transcript_id "ENST00000603668"; exon_number "1"; gene_name "RP11-751K21.1"; ref_gene_id "ENSG00000271414";
chr7	StringTie	transcript	135662564	135693418	1000	+	.	gene_id "MSTRG.180243"; transcript_id "ENST00000422968"; gene_name "C7orf73"; ref_gene_id "ENSG00000243317";
chr7	StringTie	exon	135662564	135662594	1000	+	.	gene_id "MSTRG.180243"; transcript_id "ENST00000422968"; exon_number "1"; gene_name "C7orf73"; ref_gene_id "ENSG00000243317";
chr7	StringTie	exon	135688904	135689028	1000	+	.	gene_id "MSTRG.180243"; transcript_id "ENST00000422968"; exon_number "2"; gene_name "C7orf73"; ref_gene_id "ENSG00000243317";
chr7	StringTie	exon	135691571	135693418	1000	+	.	gene_id "MSTRG.180243"; transcript_id "ENST00000422968"; exon_number "3"; gene_name "C7orf73"; ref_gene_id "ENSG00000243317";
chr7	StringTie	transcript	135662521	135676412	1000	+	.	gene_id "MSTRG.180243"; transcript_id "ENST00000507606"; gene_name "C7orf73"; ref_gene_id "ENSG00000243317";
chr7	StringTie	exon	135662521	135662594	1000	+	.	gene_id "MSTRG.180243"; transcript_id "ENST00000507606"; exon_number "1"; gene_name "C7orf73"; ref_gene_id "ENSG00000243317";
chr7	StringTie	exon	135672753	135672806	1000	+	.	gene_id "MSTRG.180243"; transcript_id "ENST00000507606"; exon_number "2"; gene_name "C7orf73"; ref_gene_id "ENSG00000243317";
chr7	StringTie	exon	135674091	135676412	1000	+	.	gene_id "MSTRG.180243"; transcript_id "ENST00000507606"; exon_number "3"; gene_name "C7orf73"; ref_gene_id "ENSG00000243317";
chr7	StringTie	transcript	135662496	135691873	1000	+	.	gene_id "MSTRG.180243"; transcript_id "ENST00000509448"; gene_name "C7orf73"; ref_gene_id "ENSG00000243317";
chr7	StringTie	exon	135662496	135662594	1000	+	.	gene_id "MSTRG.180243"; transcript_id "ENST00000509448"; exon_number "1"; gene_name "C7orf73"; ref_gene_id "ENSG00000243317";
chr7	StringTie	exon	135672753	135672806	1000	+	.	gene_id "MSTRG.180243"; transcript_id "ENST00000509448"; exon_number "2"; gene_name "C7orf73"; ref_gene_id "ENSG00000243317";
chr7	StringTie	exon	135688904	135689028	1000	+	.	gene_id "MSTRG.180243"; transcript_id "ENST00000509448"; exon_number "3"; gene_name "C7orf73"; ref_gene_id "ENSG00000243317";
chr7	StringTie	exon	135691571	135691873	1000	+	.	gene_id "MSTRG.180243"; transcript_id "ENST00000509448"; exon_number "4"; gene_name "C7orf73"; ref_gene_id "ENSG00000243317";
chr7	StringTie	transcript	135662514	135673288	1000	+	.	gene_id "MSTRG.180243"; transcript_id "ENST00000515197"; gene_name "C7orf73"; ref_gene_id "ENSG00000243317";
chr7	StringTie	exon	135662514	135662594	1000	+	.	gene_id "MSTRG.180243"; transcript_id "ENST00000515197"; exon_number "1"; gene_name "C7orf73"; ref_gene_id "ENSG00000243317";
chr7	StringTie	exon	135672753	135673288	1000	+	.	gene_id "MSTRG.180243"; transcript_id "ENST00000515197"; exon_number "2"; gene_name "C7orf73"; ref_gene_id "ENSG00000243317";
chr7	StringTie	transcript	135704537	135704841	1000	+	.	gene_id "MSTRG.180243"; transcript_id "ENST00000609370"; gene_name "RP11-644N4.1"; ref_gene_id "ENSG00000273219";
chr7	StringTie	exon	135704537	135704841	1000	+	.	gene_id "MSTRG.180243"; transcript_id "ENST00000609370"; exon_number "1"; gene_name "RP11-644N4.1"; ref_gene_id "ENSG00000273219";
chr7	StringTie	transcript	135651571	135676484	1000	+	.	gene_id "MSTRG.180243"; transcript_id "MSTRG.180243.1";
chr7	StringTie	exon	135651571	135652703	1000	+	.	gene_id "MSTRG.180243"; transcript_id "MSTRG.180243.1"; exon_number "1";
chr7	StringTie	exon	135672753	135672806	1000	+	.	gene_id "MSTRG.180243"; transcript_id "MSTRG.180243.1"; exon_number "2";
chr7	StringTie	exon	135674091	135676484	1000	+	.	gene_id "MSTRG.180243"; transcript_id "MSTRG.180243.1"; exon_number "3";
chr7	StringTie	transcript	135662398	135693463	1000	+	.	gene_id "MSTRG.180243"; transcript_id "MSTRG.180243.10";
chr7	StringTie	exon	135662398	135662594	1000	+	.	gene_id "MSTRG.180243"; transcript_id "MSTRG.180243.10"; exon_number "1";
chr7	StringTie	exon	135674091	135675825	1000	+	.	gene_id "MSTRG.180243"; transcript_id "MSTRG.180243.10"; exon_number "2";
chr7	StringTie	exon	135678096	135678219	1000	+	.	gene_id "MSTRG.180243"; transcript_id "MSTRG.180243.10"; exon_number "3";
chr7	StringTie	exon	135688904	135689028	1000	+	.	gene_id "MSTRG.180243"; transcript_id "MSTRG.180243.10"; exon_number "4";
chr7	StringTie	exon	135691571	135693463	1000	+	.	gene_id "MSTRG.180243"; transcript_id "MSTRG.180243.10"; exon_number "5";
chr7	StringTie	transcript	135662399	135708043	1000	+	.	gene_id "MSTRG.180243"; transcript_id "MSTRG.180243.11";
chr7	StringTie	exon	135662399	135662594	1000	+	.	gene_id "MSTRG.180243"; transcript_id "MSTRG.180243.11"; exon_number "1";
chr7	StringTie	exon	135672753	135672806	1000	+	.	gene_id "MSTRG.180243"; transcript_id "MSTRG.180243.11"; exon_number "2";
chr7	StringTie	exon	135674091	135675825	1000	+	.	gene_id "MSTRG.180243"; transcript_id "MSTRG.180243.11"; exon_number "3";
chr7	StringTie	exon	135678048	135678219	1000	+	.	gene_id "MSTRG.180243"; transcript_id "MSTRG.180243.11"; exon_number "4";
chr7	StringTie	exon	135688904	135689028	1000	+	.	gene_id "MSTRG.180243"; transcript_id "MSTRG.180243.11"; exon_number "5";
chr7	StringTie	exon	135691568	135691635	1000	+	.	gene_id "MSTRG.180243"; transcript_id "MSTRG.180243.11"; exon_number "6";
chr7	StringTie	exon	135707035	135707134	1000	+	.	gene_id "MSTRG.180243"; transcript_id "MSTRG.180243.11"; exon_number "7";
chr7	StringTie	exon	135707953	135708043	1000	+	.	gene_id "MSTRG.180243"; transcript_id "MSTRG.180243.11"; exon_number "8";
chr7	StringTie	transcript	135662400	135708050	1000	+	.	gene_id "MSTRG.180243"; transcript_id "MSTRG.180243.12";
chr7	StringTie	exon	135662400	135662594	1000	+	.	gene_id "MSTRG.180243"; transcript_id "MSTRG.180243.12"; exon_number "1";
chr7	StringTie	exon	135672753	135672806	1000	+	.	gene_id "MSTRG.180243"; transcript_id "MSTRG.180243.12"; exon_number "2";
chr7	StringTie	exon	135674091	135675825	1000	+	.	gene_id "MSTRG.180243"; transcript_id "MSTRG.180243.12"; exon_number "3";
chr7	StringTie	exon	135687249	135689028	1000	+	.	gene_id "MSTRG.180243"; transcript_id "MSTRG.180243.12"; exon_number "4";
chr7	StringTie	exon	135691571	135691630	1000	+	.	gene_id "MSTRG.180243"; transcript_id "MSTRG.180243.12"; exon_number "5";
chr7	StringTie	exon	135706623	135706914	1000	+	.	gene_id "MSTRG.180243"; transcript_id "MSTRG.180243.12"; exon_number "6";
chr7	StringTie	exon	135707035	135707134	1000	+	.	gene_id "MSTRG.180243"; transcript_id "MSTRG.180243.12"; exon_number "7";
chr7	StringTie	exon	135707953	135708050	1000	+	.	gene_id "MSTRG.180243"; transcript_id "MSTRG.180243.12"; exon_number "8";
chr7	StringTie	transcript	135662404	135694126	1000	+	.	gene_id "MSTRG.180243"; transcript_id "MSTRG.180243.13";
chr7	StringTie	exon	135662404	135662594	1000	+	.	gene_id "MSTRG.180243"; transcript_id "MSTRG.180243.13"; exon_number "1";
chr7	StringTie	exon	135672753	135672806	1000	+	.	gene_id "MSTRG.180243"; transcript_id "MSTRG.180243.13"; exon_number "2";
chr7	StringTie	exon	135674091	135675825	1000	+	.	gene_id "MSTRG.180243"; transcript_id "MSTRG.180243.13"; exon_number "3";
chr7	StringTie	exon	135678096	135678219	1000	+	.	gene_id "MSTRG.180243"; transcript_id "MSTRG.180243.13"; exon_number "4";
chr7	StringTie	exon	135687249	135687322	1000	+	.	gene_id "MSTRG.180243"; transcript_id "MSTRG.180243.13"; exon_number "5";
chr7	StringTie	exon	135688904	135689028	1000	+	.	gene_id "MSTRG.180243"; transcript_id "MSTRG.180243.13"; exon_number "6";
chr7	StringTie	exon	135691571	135694126	1000	+	.	gene_id "MSTRG.180243"; transcript_id "MSTRG.180243.13"; exon_number "7";
chr7	StringTie	transcript	135662410	135693670	1000	+	.	gene_id "MSTRG.180243"; transcript_id "MSTRG.180243.14";
chr7	StringTie	exon	135662410	135662594	1000	+	.	gene_id "MSTRG.180243"; transcript_id "MSTRG.180243.14"; exon_number "1";
chr7	StringTie	exon	135672753	135672806	1000	+	.	gene_id "MSTRG.180243"; transcript_id "MSTRG.180243.14"; exon_number "2";
chr7	StringTie	exon	135691571	135693670	1000	+	.	gene_id "MSTRG.180243"; transcript_id "MSTRG.180243.14"; exon_number "3";
chr7	StringTie	transcript	135662427	135694105	1000	+	.	gene_id "MSTRG.180243"; transcript_id "MSTRG.180243.15";
chr7	StringTie	exon	135662427	135662594	1000	+	.	gene_id "MSTRG.180243"; transcript_id "MSTRG.180243.15"; exon_number "1";
chr7	StringTie	exon	135688904	135689028	1000	+	.	gene_id "MSTRG.180243"; transcript_id "MSTRG.180243.15"; exon_number "2";
chr7	StringTie	exon	135691568	135694105	1000	+	.	gene_id "MSTRG.180243"; transcript_id "MSTRG.180243.15"; exon_number "3";
chr7	StringTie	transcript	135662429	135707424	1000	+	.	gene_id "MSTRG.180243"; transcript_id "MSTRG.180243.16";
chr7	StringTie	exon	135662429	135662594	1000	+	.	gene_id "MSTRG.180243"; transcript_id "MSTRG.180243.16"; exon_number "1";
chr7	StringTie	exon	135672753	135672806	1000	+	.	gene_id "MSTRG.180243"; transcript_id "MSTRG.180243.16"; exon_number "2";
chr7	StringTie	exon	135674091	135675825	1000	+	.	gene_id "MSTRG.180243"; transcript_id "MSTRG.180243.16"; exon_number "3";
chr7	StringTie	exon	135688904	135689028	1000	+	.	gene_id "MSTRG.180243"; transcript_id "MSTRG.180243.16"; exon_number "4";
chr7	StringTie	exon	135691571	135691630	1000	+	.	gene_id "MSTRG.180243"; transcript_id "MSTRG.180243.16"; exon_number "5";
chr7	StringTie	exon	135706623	135706914	1000	+	.	gene_id "MSTRG.180243"; transcript_id "MSTRG.180243.16"; exon_number "6";
chr7	StringTie	exon	135707035	135707424	1000	+	.	gene_id "MSTRG.180243"; transcript_id "MSTRG.180243.16"; exon_number "7";
chr7	StringTie	transcript	135662438	135701670	1000	+	.	gene_id "MSTRG.180243"; transcript_id "MSTRG.180243.17";
chr7	StringTie	exon	135662438	135662594	1000	+	.	gene_id "MSTRG.180243"; transcript_id "MSTRG.180243.17"; exon_number "1";
chr7	StringTie	exon	135672753	135672806	1000	+	.	gene_id "MSTRG.180243"; transcript_id "MSTRG.180243.17"; exon_number "2";
chr7	StringTie	exon	135674091	135678219	1000	+	.	gene_id "MSTRG.180243"; transcript_id "MSTRG.180243.17"; exon_number "3";
chr7	StringTie	exon	135688904	135689028	1000	+	.	gene_id "MSTRG.180243"; transcript_id "MSTRG.180243.17"; exon_number "4";
chr7	StringTie	exon	135691571	135691630	1000	+	.	gene_id "MSTRG.180243"; transcript_id "MSTRG.180243.17"; exon_number "5";
chr7	StringTie	exon	135700218	135701670	1000	+	.	gene_id "MSTRG.180243"; transcript_id "MSTRG.180243.17"; exon_number "6";
chr7	StringTie	transcript	135662442	135676409	1000	+	.	gene_id "MSTRG.180243"; transcript_id "MSTRG.180243.18";
chr7	StringTie	exon	135662442	135662594	1000	+	.	gene_id "MSTRG.180243"; transcript_id "MSTRG.180243.18"; exon_number "1";
chr7	StringTie	exon	135672753	135672806	1000	+	.	gene_id "MSTRG.180243"; transcript_id "MSTRG.180243.18"; exon_number "2";
chr7	StringTie	exon	135674091	135674558	1000	+	.	gene_id "MSTRG.180243"; transcript_id "MSTRG.180243.18"; exon_number "3";
chr7	StringTie	exon	135674582	135676409	1000	+	.	gene_id "MSTRG.180243"; transcript_id "MSTRG.180243.18"; exon_number "4";
chr7	StringTie	transcript	135662447	135708215	1000	+	.	gene_id "MSTRG.180243"; transcript_id "MSTRG.180243.19";
chr7	StringTie	exon	135662447	135662594	1000	+	.	gene_id "MSTRG.180243"; transcript_id "MSTRG.180243.19"; exon_number "1";
chr7	StringTie	exon	135672753	135672806	1000	+	.	gene_id "MSTRG.180243"; transcript_id "MSTRG.180243.19"; exon_number "2";
chr7	StringTie	exon	135674091	135675825	1000	+	.	gene_id "MSTRG.180243"; transcript_id "MSTRG.180243.19"; exon_number "3";
chr7	StringTie	exon	135678096	135678219	1000	+	.	gene_id "MSTRG.180243"; transcript_id "MSTRG.180243.19"; exon_number "4";
chr7	StringTie	exon	135688904	135689028	1000	+	.	gene_id "MSTRG.180243"; transcript_id "MSTRG.180243.19"; exon_number "5";
chr7	StringTie	exon	135691571	135691758	1000	+	.	gene_id "MSTRG.180243"; transcript_id "MSTRG.180243.19"; exon_number "6";
chr7	StringTie	exon	135707035	135707134	1000	+	.	gene_id "MSTRG.180243"; transcript_id "MSTRG.180243.19"; exon_number "7";
chr7	StringTie	exon	135707953	135708215	1000	+	.	gene_id "MSTRG.180243"; transcript_id "MSTRG.180243.19"; exon_number "8";
chr7	StringTie	transcript	135656792	135676500	1000	+	.	gene_id "MSTRG.180243"; transcript_id "MSTRG.180243.2";
chr7	StringTie	exon	135656792	135656954	1000	+	.	gene_id "MSTRG.180243"; transcript_id "MSTRG.180243.2"; exon_number "1";
chr7	StringTie	exon	135672753	135672806	1000	+	.	gene_id "MSTRG.180243"; transcript_id "MSTRG.180243.2"; exon_number "2";
chr7	StringTie	exon	135674091	135676500	1000	+	.	gene_id "MSTRG.180243"; transcript_id "MSTRG.180243.2"; exon_number "3";
chr7	StringTie	transcript	135662458	135701301	1000	+	.	gene_id "MSTRG.180243"; transcript_id "MSTRG.180243.20";
chr7	StringTie	exon	135662458	135662594	1000	+	.	gene_id "MSTRG.180243"; transcript_id "MSTRG.180243.20"; exon_number "1";
chr7	StringTie	exon	135672753	135672806	1000	+	.	gene_id "MSTRG.180243"; transcript_id "MSTRG.180243.20"; exon_number "2";
chr7	StringTie	exon	135688904	135689028	1000	+	.	gene_id "MSTRG.180243"; transcript_id "MSTRG.180243.20"; exon_number "3";
chr7	StringTie	exon	135691571	135691630	1000	+	.	gene_id "MSTRG.180243"; transcript_id "MSTRG.180243.20"; exon_number "4";
chr7	StringTie	exon	135700218	135701301	1000	+	.	gene_id "MSTRG.180243"; transcript_id "MSTRG.180243.20"; exon_number "5";
chr7	StringTie	transcript	135662461	135710742	1000	+	.	gene_id "MSTRG.180243"; transcript_id "MSTRG.180243.21";
chr7	StringTie	exon	135662461	135662594	1000	+	.	gene_id "MSTRG.180243"; transcript_id "MSTRG.180243.21"; exon_number "1";
chr7	StringTie	exon	135666370	135666508	1000	+	.	gene_id "MSTRG.180243"; transcript_id "MSTRG.180243.21"; exon_number "2";
chr7	StringTie	exon	135672750	135672806	1000	+	.	gene_id "MSTRG.180243"; transcript_id "MSTRG.180243.21"; exon_number "3";
chr7	StringTie	exon	135674091	135710742	1000	+	.	gene_id "MSTRG.180243"; transcript_id "MSTRG.180243.21"; exon_number "4";
chr7	StringTie	transcript	135662462	135694109	1000	+	.	gene_id "MSTRG.180243"; transcript_id "MSTRG.180243.22";
chr7	StringTie	exon	135662462	135662594	1000	+	.	gene_id "MSTRG.180243"; transcript_id "MSTRG.180243.22"; exon_number "1";
chr7	StringTie	exon	135672753	135672806	1000	+	.	gene_id "MSTRG.180243"; transcript_id "MSTRG.180243.22"; exon_number "2";
chr7	StringTie	exon	135674091	135675825	1000	+	.	gene_id "MSTRG.180243"; transcript_id "MSTRG.180243.22"; exon_number "3";
chr7	StringTie	exon	135688904	135689028	1000	+	.	gene_id "MSTRG.180243"; transcript_id "MSTRG.180243.22"; exon_number "4";
chr7	StringTie	exon	135691571	135691630	1000	+	.	gene_id "MSTRG.180243"; transcript_id "MSTRG.180243.22"; exon_number "5";
chr7	StringTie	exon	135692189	135694109	1000	+	.	gene_id "MSTRG.180243"; transcript_id "MSTRG.180243.22"; exon_number "6";
chr7	StringTie	transcript	135662463	135700349	1000	+	.	gene_id "MSTRG.180243"; transcript_id "MSTRG.180243.23";
chr7	StringTie	exon	135662463	135662594	1000	+	.	gene_id "MSTRG.180243"; transcript_id "MSTRG.180243.23"; exon_number "1";
chr7	StringTie	exon	135672753	135672806	1000	+	.	gene_id "MSTRG.180243"; transcript_id "MSTRG.180243.23"; exon_number "2";
chr7	StringTie	exon	135674091	135675825	1000	+	.	gene_id "MSTRG.180243"; transcript_id "MSTRG.180243.23"; exon_number "3";
chr7	StringTie	exon	135678096	135678219	1000	+	.	gene_id "MSTRG.180243"; transcript_id "MSTRG.180243.23"; exon_number "4";
chr7	StringTie	exon	135688904	135689028	1000	+	.	gene_id "MSTRG.180243"; transcript_id "MSTRG.180243.23"; exon_number "5";
chr7	StringTie	exon	135691571	135693085	1000	+	.	gene_id "MSTRG.180243"; transcript_id "MSTRG.180243.23"; exon_number "6";
chr7	StringTie	exon	135700218	135700349	1000	+	.	gene_id "MSTRG.180243"; transcript_id "MSTRG.180243.23"; exon_number "7";
chr7	StringTie	transcript	135662471	135694140	1000	+	.	gene_id "MSTRG.180243"; transcript_id "MSTRG.180243.24";
chr7	StringTie	exon	135662471	135662594	1000	+	.	gene_id "MSTRG.180243"; transcript_id "MSTRG.180243.24"; exon_number "1";
chr7	StringTie	exon	135672753	135672806	1000	+	.	gene_id "MSTRG.180243"; transcript_id "MSTRG.180243.24"; exon_number "2";
chr7	StringTie	exon	135674091	135675825	1000	+	.	gene_id "MSTRG.180243"; transcript_id "MSTRG.180243.24"; exon_number "3";
chr7	StringTie	exon	135687249	135687322	1000	+	.	gene_id "MSTRG.180243"; transcript_id "MSTRG.180243.24"; exon_number "4";
chr7	StringTie	exon	135691571	135694140	1000	+	.	gene_id "MSTRG.180243"; transcript_id "MSTRG.180243.24"; exon_number "5";
chr7	StringTie	transcript	135662475	135676495	1000	+	.	gene_id "MSTRG.180243"; transcript_id "MSTRG.180243.25";
chr7	StringTie	exon	135662475	135662594	1000	+	.	gene_id "MSTRG.180243"; transcript_id "MSTRG.180243.25"; exon_number "1";
chr7	StringTie	exon	135666394	135666508	1000	+	.	gene_id "MSTRG.180243"; transcript_id "MSTRG.180243.25"; exon_number "2";
chr7	StringTie	exon	135672750	135672806	1000	+	.	gene_id "MSTRG.180243"; transcript_id "MSTRG.180243.25"; exon_number "3";
chr7	StringTie	exon	135674091	135676495	1000	+	.	gene_id "MSTRG.180243"; transcript_id "MSTRG.180243.25"; exon_number "4";
chr7	StringTie	transcript	135662476	135694136	1000	+	.	gene_id "MSTRG.180243"; transcript_id "MSTRG.180243.26";
chr7	StringTie	exon	135662476	135662594	1000	+	.	gene_id "MSTRG.180243"; transcript_id "MSTRG.180243.26"; exon_number "1";
chr7	StringTie	exon	135672753	135672806	1000	+	.	gene_id "MSTRG.180243"; transcript_id "MSTRG.180243.26"; exon_number "2";
chr7	StringTie	exon	135687249	135687322	1000	+	.	gene_id "MSTRG.180243"; transcript_id "MSTRG.180243.26"; exon_number "3";
chr7	StringTie	exon	135688904	135689028	1000	+	.	gene_id "MSTRG.180243"; transcript_id "MSTRG.180243.26"; exon_number "4";
chr7	StringTie	exon	135691571	135694136	1000	+	.	gene_id "MSTRG.180243"; transcript_id "MSTRG.180243.26"; exon_number "5";
chr7	StringTie	transcript	135662477	135707055	1000	+	.	gene_id "MSTRG.180243"; transcript_id "MSTRG.180243.27";
chr7	StringTie	exon	135662477	135662594	1000	+	.	gene_id "MSTRG.180243"; transcript_id "MSTRG.180243.27"; exon_number "1";
chr7	StringTie	exon	135672753	135672806	1000	+	.	gene_id "MSTRG.180243"; transcript_id "MSTRG.180243.27"; exon_number "2";
chr7	StringTie	exon	135674091	135675825	1000	+	.	gene_id "MSTRG.180243"; transcript_id "MSTRG.180243.27"; exon_number "3";
chr7	StringTie	exon	135687249	135687322	1000	+	.	gene_id "MSTRG.180243"; transcript_id "MSTRG.180243.27"; exon_number "4";
chr7	StringTie	exon	135688904	135689028	1000	+	.	gene_id "MSTRG.180243"; transcript_id "MSTRG.180243.27"; exon_number "5";
chr7	StringTie	exon	135691568	135691758	1000	+	.	gene_id "MSTRG.180243"; transcript_id "MSTRG.180243.27"; exon_number "6";
chr7	StringTie	exon	135707035	135707055	1000	+	.	gene_id "MSTRG.180243"; transcript_id "MSTRG.180243.27"; exon_number "7";
chr7	StringTie	transcript	135662477	135695014	1000	+	.	gene_id "MSTRG.180243"; transcript_id "MSTRG.180243.28";
chr7	StringTie	exon	135662477	135662594	1000	+	.	gene_id "MSTRG.180243"; transcript_id "MSTRG.180243.28"; exon_number "1";
chr7	StringTie	exon	135672753	135672806	1000	+	.	gene_id "MSTRG.180243"; transcript_id "MSTRG.180243.28"; exon_number "2";
chr7	StringTie	exon	135674091	135675825	1000	+	.	gene_id "MSTRG.180243"; transcript_id "MSTRG.180243.28"; exon_number "3";
chr7	StringTie	exon	135687276	135687322	1000	+	.	gene_id "MSTRG.180243"; transcript_id "MSTRG.180243.28"; exon_number "4";
chr7	StringTie	exon	135688904	135689028	1000	+	.	gene_id "MSTRG.180243"; transcript_id "MSTRG.180243.28"; exon_number "5";
chr7	StringTie	exon	135691571	135695014	1000	+	.	gene_id "MSTRG.180243"; transcript_id "MSTRG.180243.28"; exon_number "6";
chr7	StringTie	transcript	135662477	135701662	1000	+	.	gene_id "MSTRG.180243"; transcript_id "MSTRG.180243.29";
chr7	StringTie	exon	135662477	135662594	1000	+	.	gene_id "MSTRG.180243"; transcript_id "MSTRG.180243.29"; exon_number "1";
chr7	StringTie	exon	135672753	135672806	1000	+	.	gene_id "MSTRG.180243"; transcript_id "MSTRG.180243.29"; exon_number "2";
chr7	StringTie	exon	135674091	135675825	1000	+	.	gene_id "MSTRG.180243"; transcript_id "MSTRG.180243.29"; exon_number "3";
chr7	StringTie	exon	135687249	135687322	1000	+	.	gene_id "MSTRG.180243"; transcript_id "MSTRG.180243.29"; exon_number "4";
chr7	StringTie	exon	135688904	135689028	1000	+	.	gene_id "MSTRG.180243"; transcript_id "MSTRG.180243.29"; exon_number "5";
chr7	StringTie	exon	135691571	135691630	1000	+	.	gene_id "MSTRG.180243"; transcript_id "MSTRG.180243.29"; exon_number "6";
chr7	StringTie	exon	135700218	135701662	1000	+	.	gene_id "MSTRG.180243"; transcript_id "MSTRG.180243.29"; exon_number "7";
chr7	StringTie	transcript	135661802	135676767	1000	+	.	gene_id "MSTRG.180243"; transcript_id "MSTRG.180243.3";
chr7	StringTie	exon	135661802	135663023	1000	+	.	gene_id "MSTRG.180243"; transcript_id "MSTRG.180243.3"; exon_number "1";
chr7	StringTie	exon	135672753	135672806	1000	+	.	gene_id "MSTRG.180243"; transcript_id "MSTRG.180243.3"; exon_number "2";
chr7	StringTie	exon	135674091	135676767	1000	+	.	gene_id "MSTRG.180243"; transcript_id "MSTRG.180243.3"; exon_number "3";
chr7	StringTie	transcript	135662480	135694127	1000	+	.	gene_id "MSTRG.180243"; transcript_id "MSTRG.180243.30";
chr7	StringTie	exon	135662480	135662594	1000	+	.	gene_id "MSTRG.180243"; transcript_id "MSTRG.180243.30"; exon_number "1";
chr7	StringTie	exon	135672753	135672806	1000	+	.	gene_id "MSTRG.180243"; transcript_id "MSTRG.180243.30"; exon_number "2";
chr7	StringTie	exon	135688904	135689028	1000	+	.	gene_id "MSTRG.180243"; transcript_id "MSTRG.180243.30"; exon_number "3";
chr7	StringTie	exon	135691568	135694127	1000	+	.	gene_id "MSTRG.180243"; transcript_id "MSTRG.180243.30"; exon_number "4";
chr7	StringTie	transcript	135662480	135707978	1000	+	.	gene_id "MSTRG.180243"; transcript_id "MSTRG.180243.31";
chr7	StringTie	exon	135662480	135662594	1000	+	.	gene_id "MSTRG.180243"; transcript_id "MSTRG.180243.31"; exon_number "1";
chr7	StringTie	exon	135672753	135672806	1000	+	.	gene_id "MSTRG.180243"; transcript_id "MSTRG.180243.31"; exon_number "2";
chr7	StringTie	exon	135688904	135689028	1000	+	.	gene_id "MSTRG.180243"; transcript_id "MSTRG.180243.31"; exon_number "3";
chr7	StringTie	exon	135691571	135691758	1000	+	.	gene_id "MSTRG.180243"; transcript_id "MSTRG.180243.31"; exon_number "4";
chr7	StringTie	exon	135707035	135707134	1000	+	.	gene_id "MSTRG.180243"; transcript_id "MSTRG.180243.31"; exon_number "5";
chr7	StringTie	exon	135707953	135707978	1000	+	.	gene_id "MSTRG.180243"; transcript_id "MSTRG.180243.31"; exon_number "6";
chr7	StringTie	transcript	135662480	135676767	1000	+	.	gene_id "MSTRG.180243"; transcript_id "MSTRG.180243.32";
chr7	StringTie	exon	135662480	135662594	1000	+	.	gene_id "MSTRG.180243"; transcript_id "MSTRG.180243.32"; exon_number "1";
chr7	StringTie	exon	135672753	135672875	1000	+	.	gene_id "MSTRG.180243"; transcript_id "MSTRG.180243.32"; exon_number "2";
chr7	StringTie	exon	135674091	135676767	1000	+	.	gene_id "MSTRG.180243"; transcript_id "MSTRG.180243.32"; exon_number "3";
chr7	StringTie	transcript	135662480	135676483	1000	+	.	gene_id "MSTRG.180243"; transcript_id "MSTRG.180243.33";
chr7	StringTie	exon	135662480	135662594	1000	+	.	gene_id "MSTRG.180243"; transcript_id "MSTRG.180243.33"; exon_number "1";
chr7	StringTie	exon	135672753	135672806	1000	+	.	gene_id "MSTRG.180243"; transcript_id "MSTRG.180243.33"; exon_number "2";
chr7	StringTie	exon	135674091	135674568	1000	+	.	gene_id "MSTRG.180243"; transcript_id "MSTRG.180243.33"; exon_number "3";
chr7	StringTie	exon	135674894	135676483	1000	+	.	gene_id "MSTRG.180243"; transcript_id "MSTRG.180243.33"; exon_number "4";
chr7	StringTie	transcript	135662480	135678132	1000	+	.	gene_id "MSTRG.180243"; transcript_id "MSTRG.180243.34";
chr7	StringTie	exon	135662480	135662594	1000	+	.	gene_id "MSTRG.180243"; transcript_id "MSTRG.180243.34"; exon_number "1";
chr7	StringTie	exon	135672753	135672806	1000	+	.	gene_id "MSTRG.180243"; transcript_id "MSTRG.180243.34"; exon_number "2";
chr7	StringTie	exon	135674091	135674967	1000	+	.	gene_id "MSTRG.180243"; transcript_id "MSTRG.180243.34"; exon_number "3";
chr7	StringTie	exon	135675636	135675825	1000	+	.	gene_id "MSTRG.180243"; transcript_id "MSTRG.180243.34"; exon_number "4";
chr7	StringTie	exon	135678096	135678132	1000	+	.	gene_id "MSTRG.180243"; transcript_id "MSTRG.180243.34"; exon_number "5";
chr7	StringTie	transcript	135662482	135695288	1000	+	.	gene_id "MSTRG.180243"; transcript_id "MSTRG.180243.35";
chr7	StringTie	exon	135662482	135662594	1000	+	.	gene_id "MSTRG.180243"; transcript_id "MSTRG.180243.35"; exon_number "1";
chr7	StringTie	exon	135672753	135672806	1000	+	.	gene_id "MSTRG.180243"; transcript_id "MSTRG.180243.35"; exon_number "2";
chr7	StringTie	exon	135674091	135675825	1000	+	.	gene_id "MSTRG.180243"; transcript_id "MSTRG.180243.35"; exon_number "3";
chr7	StringTie	exon	135678048	135678219	1000	+	.	gene_id "MSTRG.180243"; transcript_id "MSTRG.180243.35"; exon_number "4";
chr7	StringTie	exon	135687249	135687322	1000	+	.	gene_id "MSTRG.180243"; transcript_id "MSTRG.180243.35"; exon_number "5";
chr7	StringTie	exon	135688904	135689028	1000	+	.	gene_id "MSTRG.180243"; transcript_id "MSTRG.180243.35"; exon_number "6";
chr7	StringTie	exon	135691571	135695288	1000	+	.	gene_id "MSTRG.180243"; transcript_id "MSTRG.180243.35"; exon_number "7";
chr7	StringTie	transcript	135662482	135693490	1000	+	.	gene_id "MSTRG.180243"; transcript_id "MSTRG.180243.36";
chr7	StringTie	exon	135662482	135662594	1000	+	.	gene_id "MSTRG.180243"; transcript_id "MSTRG.180243.36"; exon_number "1";
chr7	StringTie	exon	135674091	135675825	1000	+	.	gene_id "MSTRG.180243"; transcript_id "MSTRG.180243.36"; exon_number "2";
chr7	StringTie	exon	135687249	135687322	1000	+	.	gene_id "MSTRG.180243"; transcript_id "MSTRG.180243.36"; exon_number "3";
chr7	StringTie	exon	135691571	135693490	1000	+	.	gene_id "MSTRG.180243"; transcript_id "MSTRG.180243.36"; exon_number "4";
chr7	StringTie	transcript	135662482	135687407	1000	+	.	gene_id "MSTRG.180243"; transcript_id "MSTRG.180243.37";
chr7	StringTie	exon	135662482	135662594	1000	+	.	gene_id "MSTRG.180243"; transcript_id "MSTRG.180243.37"; exon_number "1";
chr7	StringTie	exon	135672753	135672806	1000	+	.	gene_id "MSTRG.180243"; transcript_id "MSTRG.180243.37"; exon_number "2";
chr7	StringTie	exon	135674091	135674967	1000	+	.	gene_id "MSTRG.180243"; transcript_id "MSTRG.180243.37"; exon_number "3";
chr7	StringTie	exon	135687249	135687407	1000	+	.	gene_id "MSTRG.180243"; transcript_id "MSTRG.180243.37"; exon_number "4";
chr7	StringTie	transcript	135662482	135676416	1000	+	.	gene_id "MSTRG.180243"; transcript_id "MSTRG.180243.38";
chr7	StringTie	exon	135662482	135662594	1000	+	.	gene_id "MSTRG.180243"; transcript_id "MSTRG.180243.38"; exon_number "1";
chr7	StringTie	exon	135672753	135672806	1000	+	.	gene_id "MSTRG.180243"; transcript_id "MSTRG.180243.38"; exon_number "2";
chr7	StringTie	exon	135674091	135675346	1000	+	.	gene_id "MSTRG.180243"; transcript_id "MSTRG.180243.38"; exon_number "3";
chr7	StringTie	exon	135675393	135676416	1000	+	.	gene_id "MSTRG.180243"; transcript_id "MSTRG.180243.38"; exon_number "4";
chr7	StringTie	transcript	135662483	135707994	1000	+	.	gene_id "MSTRG.180243"; transcript_id "MSTRG.180243.39";
chr7	StringTie	exon	135662483	135662594	1000	+	.	gene_id "MSTRG.180243"; transcript_id "MSTRG.180243.39"; exon_number "1";
chr7	StringTie	exon	135688904	135689028	1000	+	.	gene_id "MSTRG.180243"; transcript_id "MSTRG.180243.39"; exon_number "2";
chr7	StringTie	exon	135691571	135691758	1000	+	.	gene_id "MSTRG.180243"; transcript_id "MSTRG.180243.39"; exon_number "3";
chr7	StringTie	exon	135707035	135707134	1000	+	.	gene_id "MSTRG.180243"; transcript_id "MSTRG.180243.39"; exon_number "4";
chr7	StringTie	exon	135707953	135707994	1000	+	.	gene_id "MSTRG.180243"; transcript_id "MSTRG.180243.39"; exon_number "5";
chr7	StringTie	transcript	135662032	135676579	1000	+	.	gene_id "MSTRG.180243"; transcript_id "MSTRG.180243.4";
chr7	StringTie	exon	135662032	135662188	1000	+	.	gene_id "MSTRG.180243"; transcript_id "MSTRG.180243.4"; exon_number "1";
chr7	StringTie	exon	135672753	135672806	1000	+	.	gene_id "MSTRG.180243"; transcript_id "MSTRG.180243.4"; exon_number "2";
chr7	StringTie	exon	135674091	135676579	1000	+	.	gene_id "MSTRG.180243"; transcript_id "MSTRG.180243.4"; exon_number "3";
chr7	StringTie	transcript	135662486	135676609	1000	+	.	gene_id "MSTRG.180243"; transcript_id "MSTRG.180243.40";
chr7	StringTie	exon	135662486	135662594	1000	+	.	gene_id "MSTRG.180243"; transcript_id "MSTRG.180243.40"; exon_number "1";
chr7	StringTie	exon	135672753	135672806	1000	+	.	gene_id "MSTRG.180243"; transcript_id "MSTRG.180243.40"; exon_number "2";
chr7	StringTie	exon	135674091	135675825	1000	+	.	gene_id "MSTRG.180243"; transcript_id "MSTRG.180243.40"; exon_number "3";
chr7	StringTie	exon	135675950	135676609	1000	+	.	gene_id "MSTRG.180243"; transcript_id "MSTRG.180243.40"; exon_number "4";
chr7	StringTie	transcript	135662486	135676500	1000	+	.	gene_id "MSTRG.180243"; transcript_id "MSTRG.180243.41";
chr7	StringTie	exon	135662486	135662594	1000	+	.	gene_id "MSTRG.180243"; transcript_id "MSTRG.180243.41"; exon_number "1";
chr7	StringTie	exon	135672753	135672806	1000	+	.	gene_id "MSTRG.180243"; transcript_id "MSTRG.180243.41"; exon_number "2";
chr7	StringTie	exon	135674091	135674967	1000	+	.	gene_id "MSTRG.180243"; transcript_id "MSTRG.180243.41"; exon_number "3";
chr7	StringTie	exon	135675692	135676500	1000	+	.	gene_id "MSTRG.180243"; transcript_id "MSTRG.180243.41"; exon_number "4";
chr7	StringTie	transcript	135662486	135685401	1000	+	.	gene_id "MSTRG.180243"; transcript_id "MSTRG.180243.42";
chr7	StringTie	exon	135662486	135662594	1000	+	.	gene_id "MSTRG.180243"; transcript_id "MSTRG.180243.42"; exon_number "1";
chr7	StringTie	exon	135672753	135672806	1000	+	.	gene_id "MSTRG.180243"; transcript_id "MSTRG.180243.42"; exon_number "2";
chr7	StringTie	exon	135674091	135675825	1000	+	.	gene_id "MSTRG.180243"; transcript_id "MSTRG.180243.42"; exon_number "3";
chr7	StringTie	exon	135685382	135685401	1000	+	.	gene_id "MSTRG.180243"; transcript_id "MSTRG.180243.42"; exon_number "4";
chr7	StringTie	transcript	135662486	135694826	1000	+	.	gene_id "MSTRG.180243"; transcript_id "MSTRG.180243.43";
chr7	StringTie	exon	135662486	135662594	1000	+	.	gene_id "MSTRG.180243"; transcript_id "MSTRG.180243.43"; exon_number "1";
chr7	StringTie	exon	135672753	135672806	1000	+	.	gene_id "MSTRG.180243"; transcript_id "MSTRG.180243.43"; exon_number "2";
chr7	StringTie	exon	135674091	135675825	1000	+	.	gene_id "MSTRG.180243"; transcript_id "MSTRG.180243.43"; exon_number "3";
chr7	StringTie	exon	135687249	135687322	1000	+	.	gene_id "MSTRG.180243"; transcript_id "MSTRG.180243.43"; exon_number "4";
chr7	StringTie	exon	135688904	135689028	1000	+	.	gene_id "MSTRG.180243"; transcript_id "MSTRG.180243.43"; exon_number "5";
chr7	StringTie	exon	135691571	135691758	1000	+	.	gene_id "MSTRG.180243"; transcript_id "MSTRG.180243.43"; exon_number "6";
chr7	StringTie	exon	135694220	135694826	1000	+	.	gene_id "MSTRG.180243"; transcript_id "MSTRG.180243.43"; exon_number "7";
chr7	StringTie	transcript	135662487	135700638	1000	+	.	gene_id "MSTRG.180243"; transcript_id "MSTRG.180243.44";
chr7	StringTie	exon	135662487	135662594	1000	+	.	gene_id "MSTRG.180243"; transcript_id "MSTRG.180243.44"; exon_number "1";
chr7	StringTie	exon	135672753	135672806	1000	+	.	gene_id "MSTRG.180243"; transcript_id "MSTRG.180243.44"; exon_number "2";
chr7	StringTie	exon	135674091	135675825	1000	+	.	gene_id "MSTRG.180243"; transcript_id "MSTRG.180243.44"; exon_number "3";
chr7	StringTie	exon	135691571	135691630	1000	+	.	gene_id "MSTRG.180243"; transcript_id "MSTRG.180243.44"; exon_number "4";
chr7	StringTie	exon	135700218	135700638	1000	+	.	gene_id "MSTRG.180243"; transcript_id "MSTRG.180243.44"; exon_number "5";
chr7	StringTie	transcript	135662489	135694023	1000	+	.	gene_id "MSTRG.180243"; transcript_id "MSTRG.180243.45";
chr7	StringTie	exon	135662489	135662594	1000	+	.	gene_id "MSTRG.180243"; transcript_id "MSTRG.180243.45"; exon_number "1";
chr7	StringTie	exon	135672753	135672806	1000	+	.	gene_id "MSTRG.180243"; transcript_id "MSTRG.180243.45"; exon_number "2";
chr7	StringTie	exon	135674091	135674224	1000	+	.	gene_id "MSTRG.180243"; transcript_id "MSTRG.180243.45"; exon_number "3";
chr7	StringTie	exon	135674254	135675825	1000	+	.	gene_id "MSTRG.180243"; transcript_id "MSTRG.180243.45"; exon_number "4";
chr7	StringTie	exon	135687249	135687322	1000	+	.	gene_id "MSTRG.180243"; transcript_id "MSTRG.180243.45"; exon_number "5";
chr7	StringTie	exon	135691568	135694023	1000	+	.	gene_id "MSTRG.180243"; transcript_id "MSTRG.180243.45"; exon_number "6";
chr7	StringTie	transcript	135662100	135710670	1000	+	.	gene_id "MSTRG.180243"; transcript_id "MSTRG.180243.5";
chr7	StringTie	exon	135662100	135662369	1000	+	.	gene_id "MSTRG.180243"; transcript_id "MSTRG.180243.5"; exon_number "1";
chr7	StringTie	exon	135662512	135662594	1000	+	.	gene_id "MSTRG.180243"; transcript_id "MSTRG.180243.5"; exon_number "2";
chr7	StringTie	exon	135672753	135672806	1000	+	.	gene_id "MSTRG.180243"; transcript_id "MSTRG.180243.5"; exon_number "3";
chr7	StringTie	exon	135674091	135675825	1000	+	.	gene_id "MSTRG.180243"; transcript_id "MSTRG.180243.5"; exon_number "4";
chr7	StringTie	exon	135687249	135687322	1000	+	.	gene_id "MSTRG.180243"; transcript_id "MSTRG.180243.5"; exon_number "5";
chr7	StringTie	exon	135688904	135689028	1000	+	.	gene_id "MSTRG.180243"; transcript_id "MSTRG.180243.5"; exon_number "6";
chr7	StringTie	exon	135691571	135691758	1000	+	.	gene_id "MSTRG.180243"; transcript_id "MSTRG.180243.5"; exon_number "7";
chr7	StringTie	exon	135707035	135710670	1000	+	.	gene_id "MSTRG.180243"; transcript_id "MSTRG.180243.5"; exon_number "8";
chr7	StringTie	transcript	135691371	135693532	1000	+	.	gene_id "MSTRG.180243"; transcript_id "MSTRG.180243.50";
chr7	StringTie	exon	135691371	135691396	1000	+	.	gene_id "MSTRG.180243"; transcript_id "MSTRG.180243.50"; exon_number "1";
chr7	StringTie	exon	135691571	135693532	1000	+	.	gene_id "MSTRG.180243"; transcript_id "MSTRG.180243.50"; exon_number "2";
chr7	StringTie	transcript	135695456	135701044	1000	+	.	gene_id "MSTRG.180243"; transcript_id "MSTRG.180243.51";
chr7	StringTie	exon	135695456	135695506	1000	+	.	gene_id "MSTRG.180243"; transcript_id "MSTRG.180243.51"; exon_number "1";
chr7	StringTie	exon	135700218	135701044	1000	+	.	gene_id "MSTRG.180243"; transcript_id "MSTRG.180243.51"; exon_number "2";
chr7	StringTie	transcript	135706190	135708151	1000	+	.	gene_id "MSTRG.180243"; transcript_id "MSTRG.180243.53";
chr7	StringTie	exon	135706190	135706472	1000	+	.	gene_id "MSTRG.180243"; transcript_id "MSTRG.180243.53"; exon_number "1";
chr7	StringTie	exon	135707035	135707134	1000	+	.	gene_id "MSTRG.180243"; transcript_id "MSTRG.180243.53"; exon_number "2";
chr7	StringTie	exon	135707953	135708151	1000	+	.	gene_id "MSTRG.180243"; transcript_id "MSTRG.180243.53"; exon_number "3";
chr7	StringTie	transcript	135706340	135707414	1000	+	.	gene_id "MSTRG.180243"; transcript_id "MSTRG.180243.54";
chr7	StringTie	exon	135706340	135706472	1000	+	.	gene_id "MSTRG.180243"; transcript_id "MSTRG.180243.54"; exon_number "1";
chr7	StringTie	exon	135706623	135706914	1000	+	.	gene_id "MSTRG.180243"; transcript_id "MSTRG.180243.54"; exon_number "2";
chr7	StringTie	exon	135707035	135707414	1000	+	.	gene_id "MSTRG.180243"; transcript_id "MSTRG.180243.54"; exon_number "3";
chr7	StringTie	transcript	135662259	135707142	1000	+	.	gene_id "MSTRG.180243"; transcript_id "MSTRG.180243.6";
chr7	StringTie	exon	135662259	135662594	1000	+	.	gene_id "MSTRG.180243"; transcript_id "MSTRG.180243.6"; exon_number "1";
chr7	StringTie	exon	135672753	135672806	1000	+	.	gene_id "MSTRG.180243"; transcript_id "MSTRG.180243.6"; exon_number "2";
chr7	StringTie	exon	135674091	135675825	1000	+	.	gene_id "MSTRG.180243"; transcript_id "MSTRG.180243.6"; exon_number "3";
chr7	StringTie	exon	135678096	135678219	1000	+	.	gene_id "MSTRG.180243"; transcript_id "MSTRG.180243.6"; exon_number "4";
chr7	StringTie	exon	135688911	135689028	1000	+	.	gene_id "MSTRG.180243"; transcript_id "MSTRG.180243.6"; exon_number "5";
chr7	StringTie	exon	135691571	135691630	1000	+	.	gene_id "MSTRG.180243"; transcript_id "MSTRG.180243.6"; exon_number "6";
chr7	StringTie	exon	135707035	135707142	1000	+	.	gene_id "MSTRG.180243"; transcript_id "MSTRG.180243.6"; exon_number "7";
chr7	StringTie	transcript	135662287	135707330	1000	+	.	gene_id "MSTRG.180243"; transcript_id "MSTRG.180243.7";
chr7	StringTie	exon	135662287	135662594	1000	+	.	gene_id "MSTRG.180243"; transcript_id "MSTRG.180243.7"; exon_number "1";
chr7	StringTie	exon	135672753	135672806	1000	+	.	gene_id "MSTRG.180243"; transcript_id "MSTRG.180243.7"; exon_number "2";
chr7	StringTie	exon	135674091	135675825	1000	+	.	gene_id "MSTRG.180243"; transcript_id "MSTRG.180243.7"; exon_number "3";
chr7	StringTie	exon	135687249	135687322	1000	+	.	gene_id "MSTRG.180243"; transcript_id "MSTRG.180243.7"; exon_number "4";
chr7	StringTie	exon	135688904	135689028	1000	+	.	gene_id "MSTRG.180243"; transcript_id "MSTRG.180243.7"; exon_number "5";
chr7	StringTie	exon	135691571	135691630	1000	+	.	gene_id "MSTRG.180243"; transcript_id "MSTRG.180243.7"; exon_number "6";
chr7	StringTie	exon	135707035	135707330	1000	+	.	gene_id "MSTRG.180243"; transcript_id "MSTRG.180243.7"; exon_number "7";
chr7	StringTie	transcript	135662372	135705375	1000	+	.	gene_id "MSTRG.180243"; transcript_id "MSTRG.180243.8";
chr7	StringTie	exon	135662372	135662594	1000	+	.	gene_id "MSTRG.180243"; transcript_id "MSTRG.180243.8"; exon_number "1";
chr7	StringTie	exon	135666374	135666508	1000	+	.	gene_id "MSTRG.180243"; transcript_id "MSTRG.180243.8"; exon_number "2";
chr7	StringTie	exon	135672750	135672806	1000	+	.	gene_id "MSTRG.180243"; transcript_id "MSTRG.180243.8"; exon_number "3";
chr7	StringTie	exon	135674091	135675825	1000	+	.	gene_id "MSTRG.180243"; transcript_id "MSTRG.180243.8"; exon_number "4";
chr7	StringTie	exon	135688904	135689028	1000	+	.	gene_id "MSTRG.180243"; transcript_id "MSTRG.180243.8"; exon_number "5";
chr7	StringTie	exon	135691571	135691635	1000	+	.	gene_id "MSTRG.180243"; transcript_id "MSTRG.180243.8"; exon_number "6";
chr7	StringTie	exon	135705277	135705375	1000	+	.	gene_id "MSTRG.180243"; transcript_id "MSTRG.180243.8"; exon_number "7";
chr7	StringTie	transcript	135662388	135676525	1000	+	.	gene_id "MSTRG.180243"; transcript_id "MSTRG.180243.9";
chr7	StringTie	exon	135662388	135662594	1000	+	.	gene_id "MSTRG.180243"; transcript_id "MSTRG.180243.9"; exon_number "1";
chr7	StringTie	exon	135672753	135672806	1000	+	.	gene_id "MSTRG.180243"; transcript_id "MSTRG.180243.9"; exon_number "2";
chr7	StringTie	exon	135674091	135674136	1000	+	.	gene_id "MSTRG.180243"; transcript_id "MSTRG.180243.9"; exon_number "3";
chr7	StringTie	exon	135674958	135676525	1000	+	.	gene_id "MSTRG.180243"; transcript_id "MSTRG.180243.9"; exon_number "4";
chr7	StringTie	transcript	135660039	135660647	1000	+	.	gene_id "MSTRG.180244"; transcript_id "ENST00000422772"; gene_name "AC093107.7"; ref_gene_id "ENSG00000223718";
chr7	StringTie	exon	135660039	135660647	1000	+	.	gene_id "MSTRG.180244"; transcript_id "ENST00000422772"; exon_number "1"; gene_name "AC093107.7"; ref_gene_id "ENSG00000223718";
chr7	StringTie	transcript	135662517	135674586	1000	-	.	gene_id "MSTRG.180245"; transcript_id "MSTRG.180245.1";
chr7	StringTie	exon	135662517	135662591	1000	-	.	gene_id "MSTRG.180245"; transcript_id "MSTRG.180245.1"; exon_number "1";
chr7	StringTie	exon	135672753	135672788	1000	-	.	gene_id "MSTRG.180245"; transcript_id "MSTRG.180245.1"; exon_number "2";
chr7	StringTie	exon	135674100	135674171	1000	-	.	gene_id "MSTRG.180245"; transcript_id "MSTRG.180245.1"; exon_number "3";
chr7	StringTie	exon	135674219	135674586	1000	-	.	gene_id "MSTRG.180245"; transcript_id "MSTRG.180245.1"; exon_number "4";
chr7	StringTie	transcript	135674093	135674584	1000	-	.	gene_id "MSTRG.180245"; transcript_id "MSTRG.180245.10";
chr7	StringTie	exon	135674093	135674218	1000	-	.	gene_id "MSTRG.180245"; transcript_id "MSTRG.180245.10"; exon_number "1";
chr7	StringTie	exon	135674263	135674584	1000	-	.	gene_id "MSTRG.180245"; transcript_id "MSTRG.180245.10"; exon_number "2";
chr7	StringTie	transcript	135674093	135674554	1000	-	.	gene_id "MSTRG.180245"; transcript_id "MSTRG.180245.11";
chr7	StringTie	exon	135674093	135674277	1000	-	.	gene_id "MSTRG.180245"; transcript_id "MSTRG.180245.11"; exon_number "1";
chr7	StringTie	exon	135674364	135674554	1000	-	.	gene_id "MSTRG.180245"; transcript_id "MSTRG.180245.11"; exon_number "2";
chr7	StringTie	transcript	135674094	135674550	1000	-	.	gene_id "MSTRG.180245"; transcript_id "MSTRG.180245.12";
chr7	StringTie	exon	135674094	135674262	1000	-	.	gene_id "MSTRG.180245"; transcript_id "MSTRG.180245.12"; exon_number "1";
chr7	StringTie	exon	135674364	135674550	1000	-	.	gene_id "MSTRG.180245"; transcript_id "MSTRG.180245.12"; exon_number "2";
chr7	StringTie	transcript	135674094	135675407	1000	-	.	gene_id "MSTRG.180245"; transcript_id "MSTRG.180245.13";
chr7	StringTie	exon	135674094	135674363	1000	-	.	gene_id "MSTRG.180245"; transcript_id "MSTRG.180245.13"; exon_number "1";
chr7	StringTie	exon	135675216	135675407	1000	-	.	gene_id "MSTRG.180245"; transcript_id "MSTRG.180245.13"; exon_number "2";
chr7	StringTie	transcript	135674094	135674524	1000	-	.	gene_id "MSTRG.180245"; transcript_id "MSTRG.180245.14";
chr7	StringTie	exon	135674094	135674262	1000	-	.	gene_id "MSTRG.180245"; transcript_id "MSTRG.180245.14"; exon_number "1";
chr7	StringTie	exon	135674356	135674524	1000	-	.	gene_id "MSTRG.180245"; transcript_id "MSTRG.180245.14"; exon_number "2";
chr7	StringTie	transcript	135674098	135674448	1000	-	.	gene_id "MSTRG.180245"; transcript_id "MSTRG.180245.15";
chr7	StringTie	exon	135674098	135674171	1000	-	.	gene_id "MSTRG.180245"; transcript_id "MSTRG.180245.15"; exon_number "1";
chr7	StringTie	exon	135674263	135674448	1000	-	.	gene_id "MSTRG.180245"; transcript_id "MSTRG.180245.15"; exon_number "2";
chr7	StringTie	transcript	135674132	135674438	1000	-	.	gene_id "MSTRG.180245"; transcript_id "MSTRG.180245.16";
chr7	StringTie	exon	135674132	135674289	1000	-	.	gene_id "MSTRG.180245"; transcript_id "MSTRG.180245.16"; exon_number "1";
chr7	StringTie	exon	135674339	135674438	1000	-	.	gene_id "MSTRG.180245"; transcript_id "MSTRG.180245.16"; exon_number "2";
chr7	StringTie	transcript	135674153	135674454	1000	-	.	gene_id "MSTRG.180245"; transcript_id "MSTRG.180245.17";
chr7	StringTie	exon	135674153	135674201	1000	-	.	gene_id "MSTRG.180245"; transcript_id "MSTRG.180245.17"; exon_number "1";
chr7	StringTie	exon	135674237	135674454	1000	-	.	gene_id "MSTRG.180245"; transcript_id "MSTRG.180245.17"; exon_number "2";
chr7	StringTie	transcript	135674238	135674605	1000	-	.	gene_id "MSTRG.180245"; transcript_id "MSTRG.180245.18";
chr7	StringTie	exon	135674238	135674337	1000	-	.	gene_id "MSTRG.180245"; transcript_id "MSTRG.180245.18"; exon_number "1";
chr7	StringTie	exon	135674364	135674605	1000	-	.	gene_id "MSTRG.180245"; transcript_id "MSTRG.180245.18"; exon_number "2";
chr7	StringTie	transcript	135673978	135674421	1000	-	.	gene_id "MSTRG.180245"; transcript_id "MSTRG.180245.2";
chr7	StringTie	exon	135673978	135674154	1000	-	.	gene_id "MSTRG.180245"; transcript_id "MSTRG.180245.2"; exon_number "1";
chr7	StringTie	exon	135674219	135674421	1000	-	.	gene_id "MSTRG.180245"; transcript_id "MSTRG.180245.2"; exon_number "2";
chr7	StringTie	transcript	135673997	135674556	1000	-	.	gene_id "MSTRG.180245"; transcript_id "MSTRG.180245.3";
chr7	StringTie	exon	135673997	135674272	1000	-	.	gene_id "MSTRG.180245"; transcript_id "MSTRG.180245.3"; exon_number "1";
chr7	StringTie	exon	135674364	135674556	1000	-	.	gene_id "MSTRG.180245"; transcript_id "MSTRG.180245.3"; exon_number "2";
chr7	StringTie	transcript	135674004	135674572	1000	-	.	gene_id "MSTRG.180245"; transcript_id "MSTRG.180245.4";
chr7	StringTie	exon	135674004	135674171	1000	-	.	gene_id "MSTRG.180245"; transcript_id "MSTRG.180245.4"; exon_number "1";
chr7	StringTie	exon	135674219	135674289	1000	-	.	gene_id "MSTRG.180245"; transcript_id "MSTRG.180245.4"; exon_number "2";
chr7	StringTie	exon	135674342	135674572	1000	-	.	gene_id "MSTRG.180245"; transcript_id "MSTRG.180245.4"; exon_number "3";
chr7	StringTie	transcript	135674005	135674604	1000	-	.	gene_id "MSTRG.180245"; transcript_id "MSTRG.180245.5";
chr7	StringTie	exon	135674005	135674289	1000	-	.	gene_id "MSTRG.180245"; transcript_id "MSTRG.180245.5"; exon_number "1";
chr7	StringTie	exon	135674342	135674604	1000	-	.	gene_id "MSTRG.180245"; transcript_id "MSTRG.180245.5"; exon_number "2";
chr7	StringTie	transcript	135674081	135674520	1000	-	.	gene_id "MSTRG.180245"; transcript_id "MSTRG.180245.6";
chr7	StringTie	exon	135674081	135674262	1000	-	.	gene_id "MSTRG.180245"; transcript_id "MSTRG.180245.6"; exon_number "1";
chr7	StringTie	exon	135674325	135674520	1000	-	.	gene_id "MSTRG.180245"; transcript_id "MSTRG.180245.6"; exon_number "2";
chr7	StringTie	transcript	135674091	135674640	1000	-	.	gene_id "MSTRG.180245"; transcript_id "MSTRG.180245.7";
chr7	StringTie	exon	135674091	135674171	1000	-	.	gene_id "MSTRG.180245"; transcript_id "MSTRG.180245.7"; exon_number "1";
chr7	StringTie	exon	135674197	135674438	1000	-	.	gene_id "MSTRG.180245"; transcript_id "MSTRG.180245.7"; exon_number "2";
chr7	StringTie	exon	135674484	135674640	1000	-	.	gene_id "MSTRG.180245"; transcript_id "MSTRG.180245.7"; exon_number "3";
chr7	StringTie	transcript	135674091	135675088	1000	-	.	gene_id "MSTRG.180245"; transcript_id "MSTRG.180245.8";
chr7	StringTie	exon	135674091	135674207	1000	-	.	gene_id "MSTRG.180245"; transcript_id "MSTRG.180245.8"; exon_number "1";
chr7	StringTie	exon	135674325	135674378	1000	-	.	gene_id "MSTRG.180245"; transcript_id "MSTRG.180245.8"; exon_number "2";
chr7	StringTie	exon	135674440	135674801	1000	-	.	gene_id "MSTRG.180245"; transcript_id "MSTRG.180245.8"; exon_number "3";
chr7	StringTie	exon	135674905	135675088	1000	-	.	gene_id "MSTRG.180245"; transcript_id "MSTRG.180245.8"; exon_number "4";
chr7	StringTie	transcript	135674091	135674393	1000	-	.	gene_id "MSTRG.180245"; transcript_id "MSTRG.180245.9";
chr7	StringTie	exon	135674091	135674171	1000	-	.	gene_id "MSTRG.180245"; transcript_id "MSTRG.180245.9"; exon_number "1";
chr7	StringTie	exon	135674228	135674393	1000	-	.	gene_id "MSTRG.180245"; transcript_id "MSTRG.180245.9"; exon_number "2";
chr7	StringTie	transcript	135665599	135665702	1000	-	.	gene_id "MSTRG.180246"; transcript_id "ENST00000391001"; gene_name "RNU6-1154P"; ref_gene_id "ENSG00000212303";
chr7	StringTie	exon	135665599	135665702	1000	-	.	gene_id "MSTRG.180246"; transcript_id "ENST00000391001"; exon_number "1"; gene_name "RNU6-1154P"; ref_gene_id "ENSG00000212303";
chr7	StringTie	transcript	135729599	135748846	1000	-	.	gene_id "MSTRG.180247"; transcript_id "ENST00000338588"; gene_name "FAM180A"; ref_gene_id "ENSG00000189320";
chr7	StringTie	exon	135729599	135730281	1000	-	.	gene_id "MSTRG.180247"; transcript_id "ENST00000338588"; exon_number "1"; gene_name "FAM180A"; ref_gene_id "ENSG00000189320";
chr7	StringTie	exon	135733646	135734319	1000	-	.	gene_id "MSTRG.180247"; transcript_id "ENST00000338588"; exon_number "2"; gene_name "FAM180A"; ref_gene_id "ENSG00000189320";
chr7	StringTie	exon	135737099	135737199	1000	-	.	gene_id "MSTRG.180247"; transcript_id "ENST00000338588"; exon_number "3"; gene_name "FAM180A"; ref_gene_id "ENSG00000189320";
chr7	StringTie	exon	135748505	135748846	1000	-	.	gene_id "MSTRG.180247"; transcript_id "ENST00000338588"; exon_number "4"; gene_name "FAM180A"; ref_gene_id "ENSG00000189320";
chr7	StringTie	transcript	135681237	135728186	1000	-	.	gene_id "MSTRG.180247"; transcript_id "ENST00000354042"; gene_name "SLC13A4"; ref_gene_id "ENSG00000164707";
chr7	StringTie	exon	135681237	135681700	1000	-	.	gene_id "MSTRG.180247"; transcript_id "ENST00000354042"; exon_number "1"; gene_name "SLC13A4"; ref_gene_id "ENSG00000164707";
chr7	StringTie	exon	135684124	135684261	1000	-	.	gene_id "MSTRG.180247"; transcript_id "ENST00000354042"; exon_number "2"; gene_name "SLC13A4"; ref_gene_id "ENSG00000164707";
chr7	StringTie	exon	135685522	135685683	1000	-	.	gene_id "MSTRG.180247"; transcript_id "ENST00000354042"; exon_number "3"; gene_name "SLC13A4"; ref_gene_id "ENSG00000164707";
chr7	StringTie	exon	135691201	135691325	1000	-	.	gene_id "MSTRG.180247"; transcript_id "ENST00000354042"; exon_number "4"; gene_name "SLC13A4"; ref_gene_id "ENSG00000164707";
chr7	StringTie	exon	135691548	135691645	1000	-	.	gene_id "MSTRG.180247"; transcript_id "ENST00000354042"; exon_number "5"; gene_name "SLC13A4"; ref_gene_id "ENSG00000164707";
chr7	StringTie	exon	135692323	135692424	1000	-	.	gene_id "MSTRG.180247"; transcript_id "ENST00000354042"; exon_number "6"; gene_name "SLC13A4"; ref_gene_id "ENSG00000164707";
chr7	StringTie	exon	135694137	135694238	1000	-	.	gene_id "MSTRG.180247"; transcript_id "ENST00000354042"; exon_number "7"; gene_name "SLC13A4"; ref_gene_id "ENSG00000164707";
chr7	StringTie	exon	135695368	135695487	1000	-	.	gene_id "MSTRG.180247"; transcript_id "ENST00000354042"; exon_number "8"; gene_name "SLC13A4"; ref_gene_id "ENSG00000164707";
chr7	StringTie	exon	135699364	135699548	1000	-	.	gene_id "MSTRG.180247"; transcript_id "ENST00000354042"; exon_number "9"; gene_name "SLC13A4"; ref_gene_id "ENSG00000164707";
chr7	StringTie	exon	135701680	135701760	1000	-	.	gene_id "MSTRG.180247"; transcript_id "ENST00000354042"; exon_number "10"; gene_name "SLC13A4"; ref_gene_id "ENSG00000164707";
chr7	StringTie	exon	135702845	135702881	1000	-	.	gene_id "MSTRG.180247"; transcript_id "ENST00000354042"; exon_number "11"; gene_name "SLC13A4"; ref_gene_id "ENSG00000164707";
chr7	StringTie	exon	135705596	135705650	1000	-	.	gene_id "MSTRG.180247"; transcript_id "ENST00000354042"; exon_number "12"; gene_name "SLC13A4"; ref_gene_id "ENSG00000164707";
chr7	StringTie	exon	135706128	135706300	1000	-	.	gene_id "MSTRG.180247"; transcript_id "ENST00000354042"; exon_number "13"; gene_name "SLC13A4"; ref_gene_id "ENSG00000164707";
chr7	StringTie	exon	135708114	135708250	1000	-	.	gene_id "MSTRG.180247"; transcript_id "ENST00000354042"; exon_number "14"; gene_name "SLC13A4"; ref_gene_id "ENSG00000164707";
chr7	StringTie	exon	135721395	135721523	1000	-	.	gene_id "MSTRG.180247"; transcript_id "ENST00000354042"; exon_number "15"; gene_name "SLC13A4"; ref_gene_id "ENSG00000164707";
chr7	StringTie	exon	135727398	135728186	1000	-	.	gene_id "MSTRG.180247"; transcript_id "ENST00000354042"; exon_number "16"; gene_name "SLC13A4"; ref_gene_id "ENSG00000164707";
chr7	StringTie	transcript	135708141	135729226	1000	-	.	gene_id "MSTRG.180247"; transcript_id "ENST00000378428"; gene_name "SLC13A4"; ref_gene_id "ENSG00000164707";
chr7	StringTie	exon	135708141	135708250	1000	-	.	gene_id "MSTRG.180247"; transcript_id "ENST00000378428"; exon_number "1"; gene_name "SLC13A4"; ref_gene_id "ENSG00000164707";
chr7	StringTie	exon	135721395	135721523	1000	-	.	gene_id "MSTRG.180247"; transcript_id "ENST00000378428"; exon_number "2"; gene_name "SLC13A4"; ref_gene_id "ENSG00000164707";
chr7	StringTie	exon	135727398	135727624	1000	-	.	gene_id "MSTRG.180247"; transcript_id "ENST00000378428"; exon_number "3"; gene_name "SLC13A4"; ref_gene_id "ENSG00000164707";
chr7	StringTie	exon	135729115	135729226	1000	-	.	gene_id "MSTRG.180247"; transcript_id "ENST00000378428"; exon_number "4"; gene_name "SLC13A4"; ref_gene_id "ENSG00000164707";
chr7	StringTie	transcript	135733556	135748712	1000	-	.	gene_id "MSTRG.180247"; transcript_id "ENST00000415751"; gene_name "FAM180A"; ref_gene_id "ENSG00000189320";
chr7	StringTie	exon	135733556	135734319	1000	-	.	gene_id "MSTRG.180247"; transcript_id "ENST00000415751"; exon_number "1"; gene_name "FAM180A"; ref_gene_id "ENSG00000189320";
chr7	StringTie	exon	135737099	135737199	1000	-	.	gene_id "MSTRG.180247"; transcript_id "ENST00000415751"; exon_number "2"; gene_name "FAM180A"; ref_gene_id "ENSG00000189320";
chr7	StringTie	exon	135748505	135748712	1000	-	.	gene_id "MSTRG.180247"; transcript_id "ENST00000415751"; exon_number "3"; gene_name "FAM180A"; ref_gene_id "ENSG00000189320";
chr7	StringTie	transcript	135721393	135729258	1000	-	.	gene_id "MSTRG.180247"; transcript_id "ENST00000422620"; gene_name "SLC13A4"; ref_gene_id "ENSG00000164707";
chr7	StringTie	exon	135721393	135721523	1000	-	.	gene_id "MSTRG.180247"; transcript_id "ENST00000422620"; exon_number "1"; gene_name "SLC13A4"; ref_gene_id "ENSG00000164707";
chr7	StringTie	exon	135727398	135727694	1000	-	.	gene_id "MSTRG.180247"; transcript_id "ENST00000422620"; exon_number "2"; gene_name "SLC13A4"; ref_gene_id "ENSG00000164707";
chr7	StringTie	exon	135729115	135729258	1000	-	.	gene_id "MSTRG.180247"; transcript_id "ENST00000422620"; exon_number "3"; gene_name "SLC13A4"; ref_gene_id "ENSG00000164707";
chr7	StringTie	transcript	135728348	135748813	1000	-	.	gene_id "MSTRG.180247"; transcript_id "ENST00000435869"; gene_name "FAM180A"; ref_gene_id "ENSG00000189320";
chr7	StringTie	exon	135728348	135728983	1000	-	.	gene_id "MSTRG.180247"; transcript_id "ENST00000435869"; exon_number "1"; gene_name "FAM180A"; ref_gene_id "ENSG00000189320";
chr7	StringTie	exon	135737099	135737199	1000	-	.	gene_id "MSTRG.180247"; transcript_id "ENST00000435869"; exon_number "2"; gene_name "FAM180A"; ref_gene_id "ENSG00000189320";
chr7	StringTie	exon	135748505	135748813	1000	-	.	gene_id "MSTRG.180247"; transcript_id "ENST00000435869"; exon_number "3"; gene_name "FAM180A"; ref_gene_id "ENSG00000189320";
chr7	StringTie	transcript	135729607	135748619	1000	-	.	gene_id "MSTRG.180247"; transcript_id "ENST00000444083"; gene_name "FAM180A"; ref_gene_id "ENSG00000189320";
chr7	StringTie	exon	135729607	135730281	1000	-	.	gene_id "MSTRG.180247"; transcript_id "ENST00000444083"; exon_number "1"; gene_name "FAM180A"; ref_gene_id "ENSG00000189320";
chr7	StringTie	exon	135733677	135734319	1000	-	.	gene_id "MSTRG.180247"; transcript_id "ENST00000444083"; exon_number "2"; gene_name "FAM180A"; ref_gene_id "ENSG00000189320";
chr7	StringTie	exon	135737099	135737199	1000	-	.	gene_id "MSTRG.180247"; transcript_id "ENST00000444083"; exon_number "3"; gene_name "FAM180A"; ref_gene_id "ENSG00000189320";
chr7	StringTie	exon	135748505	135748619	1000	-	.	gene_id "MSTRG.180247"; transcript_id "ENST00000444083"; exon_number "4"; gene_name "FAM180A"; ref_gene_id "ENSG00000189320";
chr7	StringTie	transcript	135681241	135728204	1000	-	.	gene_id "MSTRG.180247"; transcript_id "ENST00000471405"; gene_name "SLC13A4"; ref_gene_id "ENSG00000164707";
chr7	StringTie	exon	135681241	135681700	1000	-	.	gene_id "MSTRG.180247"; transcript_id "ENST00000471405"; exon_number "1"; gene_name "SLC13A4"; ref_gene_id "ENSG00000164707";
chr7	StringTie	exon	135684124	135684261	1000	-	.	gene_id "MSTRG.180247"; transcript_id "ENST00000471405"; exon_number "2"; gene_name "SLC13A4"; ref_gene_id "ENSG00000164707";
chr7	StringTie	exon	135685522	135685683	1000	-	.	gene_id "MSTRG.180247"; transcript_id "ENST00000471405"; exon_number "3"; gene_name "SLC13A4"; ref_gene_id "ENSG00000164707";
chr7	StringTie	exon	135691201	135691325	1000	-	.	gene_id "MSTRG.180247"; transcript_id "ENST00000471405"; exon_number "4"; gene_name "SLC13A4"; ref_gene_id "ENSG00000164707";
chr7	StringTie	exon	135691548	135691645	1000	-	.	gene_id "MSTRG.180247"; transcript_id "ENST00000471405"; exon_number "5"; gene_name "SLC13A4"; ref_gene_id "ENSG00000164707";
chr7	StringTie	exon	135692323	135692424	1000	-	.	gene_id "MSTRG.180247"; transcript_id "ENST00000471405"; exon_number "6"; gene_name "SLC13A4"; ref_gene_id "ENSG00000164707";
chr7	StringTie	exon	135694137	135694238	1000	-	.	gene_id "MSTRG.180247"; transcript_id "ENST00000471405"; exon_number "7"; gene_name "SLC13A4"; ref_gene_id "ENSG00000164707";
chr7	StringTie	exon	135695368	135695487	1000	-	.	gene_id "MSTRG.180247"; transcript_id "ENST00000471405"; exon_number "8"; gene_name "SLC13A4"; ref_gene_id "ENSG00000164707";
chr7	StringTie	exon	135699364	135699548	1000	-	.	gene_id "MSTRG.180247"; transcript_id "ENST00000471405"; exon_number "9"; gene_name "SLC13A4"; ref_gene_id "ENSG00000164707";
chr7	StringTie	exon	135701680	135706300	1000	-	.	gene_id "MSTRG.180247"; transcript_id "ENST00000471405"; exon_number "10"; gene_name "SLC13A4"; ref_gene_id "ENSG00000164707";
chr7	StringTie	exon	135708114	135708250	1000	-	.	gene_id "MSTRG.180247"; transcript_id "ENST00000471405"; exon_number "11"; gene_name "SLC13A4"; ref_gene_id "ENSG00000164707";
chr7	StringTie	exon	135721395	135721523	1000	-	.	gene_id "MSTRG.180247"; transcript_id "ENST00000471405"; exon_number "12"; gene_name "SLC13A4"; ref_gene_id "ENSG00000164707";
chr7	StringTie	exon	135727398	135728204	1000	-	.	gene_id "MSTRG.180247"; transcript_id "ENST00000471405"; exon_number "13"; gene_name "SLC13A4"; ref_gene_id "ENSG00000164707";
chr7	StringTie	transcript	135707437	135728174	1000	-	.	gene_id "MSTRG.180247"; transcript_id "ENST00000478310"; gene_name "SLC13A4"; ref_gene_id "ENSG00000164707";
chr7	StringTie	exon	135707437	135708250	1000	-	.	gene_id "MSTRG.180247"; transcript_id "ENST00000478310"; exon_number "1"; gene_name "SLC13A4"; ref_gene_id "ENSG00000164707";
chr7	StringTie	exon	135721395	135721523	1000	-	.	gene_id "MSTRG.180247"; transcript_id "ENST00000478310"; exon_number "2"; gene_name "SLC13A4"; ref_gene_id "ENSG00000164707";
chr7	StringTie	exon	135727398	135728174	1000	-	.	gene_id "MSTRG.180247"; transcript_id "ENST00000478310"; exon_number "3"; gene_name "SLC13A4"; ref_gene_id "ENSG00000164707";
chr7	StringTie	transcript	135699364	135705807	1000	-	.	gene_id "MSTRG.180247"; transcript_id "ENST00000480376"; gene_name "SLC13A4"; ref_gene_id "ENSG00000164707";
chr7	StringTie	exon	135699364	135699548	1000	-	.	gene_id "MSTRG.180247"; transcript_id "ENST00000480376"; exon_number "1"; gene_name "SLC13A4"; ref_gene_id "ENSG00000164707";
chr7	StringTie	exon	135701680	135701760	1000	-	.	gene_id "MSTRG.180247"; transcript_id "ENST00000480376"; exon_number "2"; gene_name "SLC13A4"; ref_gene_id "ENSG00000164707";
chr7	StringTie	exon	135702845	135702884	1000	-	.	gene_id "MSTRG.180247"; transcript_id "ENST00000480376"; exon_number "3"; gene_name "SLC13A4"; ref_gene_id "ENSG00000164707";
chr7	StringTie	exon	135705596	135705807	1000	-	.	gene_id "MSTRG.180247"; transcript_id "ENST00000480376"; exon_number "4"; gene_name "SLC13A4"; ref_gene_id "ENSG00000164707";
chr7	StringTie	transcript	135681237	135685685	1000	-	.	gene_id "MSTRG.180247"; transcript_id "ENST00000491630"; gene_name "SLC13A4"; ref_gene_id "ENSG00000164707";
chr7	StringTie	exon	135681237	135681700	1000	-	.	gene_id "MSTRG.180247"; transcript_id "ENST00000491630"; exon_number "1"; gene_name "SLC13A4"; ref_gene_id "ENSG00000164707";
chr7	StringTie	exon	135685522	135685685	1000	-	.	gene_id "MSTRG.180247"; transcript_id "ENST00000491630"; exon_number "2"; gene_name "SLC13A4"; ref_gene_id "ENSG00000164707";
chr7	StringTie	transcript	135677548	135729258	1000	-	.	gene_id "MSTRG.180247"; transcript_id "MSTRG.180247.1";
chr7	StringTie	exon	135677548	135681700	1000	-	.	gene_id "MSTRG.180247"; transcript_id "MSTRG.180247.1"; exon_number "1";
chr7	StringTie	exon	135684124	135684261	1000	-	.	gene_id "MSTRG.180247"; transcript_id "MSTRG.180247.1"; exon_number "2";
chr7	StringTie	exon	135685522	135685683	1000	-	.	gene_id "MSTRG.180247"; transcript_id "MSTRG.180247.1"; exon_number "3";
chr7	StringTie	exon	135691201	135691325	1000	-	.	gene_id "MSTRG.180247"; transcript_id "MSTRG.180247.1"; exon_number "4";
chr7	StringTie	exon	135691548	135691645	1000	-	.	gene_id "MSTRG.180247"; transcript_id "MSTRG.180247.1"; exon_number "5";
chr7	StringTie	exon	135692323	135692424	1000	-	.	gene_id "MSTRG.180247"; transcript_id "MSTRG.180247.1"; exon_number "6";
chr7	StringTie	exon	135694137	135694238	1000	-	.	gene_id "MSTRG.180247"; transcript_id "MSTRG.180247.1"; exon_number "7";
chr7	StringTie	exon	135695368	135695487	1000	-	.	gene_id "MSTRG.180247"; transcript_id "MSTRG.180247.1"; exon_number "8";
chr7	StringTie	exon	135699364	135699548	1000	-	.	gene_id "MSTRG.180247"; transcript_id "MSTRG.180247.1"; exon_number "9";
chr7	StringTie	exon	135701680	135701760	1000	-	.	gene_id "MSTRG.180247"; transcript_id "MSTRG.180247.1"; exon_number "10";
chr7	StringTie	exon	135702845	135702884	1000	-	.	gene_id "MSTRG.180247"; transcript_id "MSTRG.180247.1"; exon_number "11";
chr7	StringTie	exon	135705596	135705650	1000	-	.	gene_id "MSTRG.180247"; transcript_id "MSTRG.180247.1"; exon_number "12";
chr7	StringTie	exon	135706128	135706300	1000	-	.	gene_id "MSTRG.180247"; transcript_id "MSTRG.180247.1"; exon_number "13";
chr7	StringTie	exon	135708114	135708250	1000	-	.	gene_id "MSTRG.180247"; transcript_id "MSTRG.180247.1"; exon_number "14";
chr7	StringTie	exon	135721395	135721523	1000	-	.	gene_id "MSTRG.180247"; transcript_id "MSTRG.180247.1"; exon_number "15";
chr7	StringTie	exon	135727398	135727694	1000	-	.	gene_id "MSTRG.180247"; transcript_id "MSTRG.180247.1"; exon_number "16";
chr7	StringTie	exon	135729115	135729258	1000	-	.	gene_id "MSTRG.180247"; transcript_id "MSTRG.180247.1"; exon_number "17";
chr7	StringTie	transcript	135679779	135728214	1000	-	.	gene_id "MSTRG.180247"; transcript_id "MSTRG.180247.10";
chr7	StringTie	exon	135679779	135681700	1000	-	.	gene_id "MSTRG.180247"; transcript_id "MSTRG.180247.10"; exon_number "1";
chr7	StringTie	exon	135685522	135685683	1000	-	.	gene_id "MSTRG.180247"; transcript_id "MSTRG.180247.10"; exon_number "2";
chr7	StringTie	exon	135691201	135691325	1000	-	.	gene_id "MSTRG.180247"; transcript_id "MSTRG.180247.10"; exon_number "3";
chr7	StringTie	exon	135691548	135691645	1000	-	.	gene_id "MSTRG.180247"; transcript_id "MSTRG.180247.10"; exon_number "4";
chr7	StringTie	exon	135692323	135692424	1000	-	.	gene_id "MSTRG.180247"; transcript_id "MSTRG.180247.10"; exon_number "5";
chr7	StringTie	exon	135694137	135694238	1000	-	.	gene_id "MSTRG.180247"; transcript_id "MSTRG.180247.10"; exon_number "6";
chr7	StringTie	exon	135695368	135695487	1000	-	.	gene_id "MSTRG.180247"; transcript_id "MSTRG.180247.10"; exon_number "7";
chr7	StringTie	exon	135699364	135699548	1000	-	.	gene_id "MSTRG.180247"; transcript_id "MSTRG.180247.10"; exon_number "8";
chr7	StringTie	exon	135701680	135701760	1000	-	.	gene_id "MSTRG.180247"; transcript_id "MSTRG.180247.10"; exon_number "9";
chr7	StringTie	exon	135702845	135702884	1000	-	.	gene_id "MSTRG.180247"; transcript_id "MSTRG.180247.10"; exon_number "10";
chr7	StringTie	exon	135705596	135705650	1000	-	.	gene_id "MSTRG.180247"; transcript_id "MSTRG.180247.10"; exon_number "11";
chr7	StringTie	exon	135706128	135706300	1000	-	.	gene_id "MSTRG.180247"; transcript_id "MSTRG.180247.10"; exon_number "12";
chr7	StringTie	exon	135708114	135708250	1000	-	.	gene_id "MSTRG.180247"; transcript_id "MSTRG.180247.10"; exon_number "13";
chr7	StringTie	exon	135721395	135721523	1000	-	.	gene_id "MSTRG.180247"; transcript_id "MSTRG.180247.10"; exon_number "14";
chr7	StringTie	exon	135727398	135728214	1000	-	.	gene_id "MSTRG.180247"; transcript_id "MSTRG.180247.10"; exon_number "15";
chr7	StringTie	transcript	135679779	135729258	1000	-	.	gene_id "MSTRG.180247"; transcript_id "MSTRG.180247.11";
chr7	StringTie	exon	135679779	135683289	1000	-	.	gene_id "MSTRG.180247"; transcript_id "MSTRG.180247.11"; exon_number "1";
chr7	StringTie	exon	135684124	135684261	1000	-	.	gene_id "MSTRG.180247"; transcript_id "MSTRG.180247.11"; exon_number "2";
chr7	StringTie	exon	135685522	135685683	1000	-	.	gene_id "MSTRG.180247"; transcript_id "MSTRG.180247.11"; exon_number "3";
chr7	StringTie	exon	135691201	135691325	1000	-	.	gene_id "MSTRG.180247"; transcript_id "MSTRG.180247.11"; exon_number "4";
chr7	StringTie	exon	135691548	135691645	1000	-	.	gene_id "MSTRG.180247"; transcript_id "MSTRG.180247.11"; exon_number "5";
chr7	StringTie	exon	135692323	135692424	1000	-	.	gene_id "MSTRG.180247"; transcript_id "MSTRG.180247.11"; exon_number "6";
chr7	StringTie	exon	135694137	135694238	1000	-	.	gene_id "MSTRG.180247"; transcript_id "MSTRG.180247.11"; exon_number "7";
chr7	StringTie	exon	135695368	135695487	1000	-	.	gene_id "MSTRG.180247"; transcript_id "MSTRG.180247.11"; exon_number "8";
chr7	StringTie	exon	135699364	135699548	1000	-	.	gene_id "MSTRG.180247"; transcript_id "MSTRG.180247.11"; exon_number "9";
chr7	StringTie	exon	135701680	135701760	1000	-	.	gene_id "MSTRG.180247"; transcript_id "MSTRG.180247.11"; exon_number "10";
chr7	StringTie	exon	135702845	135702884	1000	-	.	gene_id "MSTRG.180247"; transcript_id "MSTRG.180247.11"; exon_number "11";
chr7	StringTie	exon	135705596	135705650	1000	-	.	gene_id "MSTRG.180247"; transcript_id "MSTRG.180247.11"; exon_number "12";
chr7	StringTie	exon	135706128	135706300	1000	-	.	gene_id "MSTRG.180247"; transcript_id "MSTRG.180247.11"; exon_number "13";
chr7	StringTie	exon	135708114	135708250	1000	-	.	gene_id "MSTRG.180247"; transcript_id "MSTRG.180247.11"; exon_number "14";
chr7	StringTie	exon	135721395	135721523	1000	-	.	gene_id "MSTRG.180247"; transcript_id "MSTRG.180247.11"; exon_number "15";
chr7	StringTie	exon	135727398	135727694	1000	-	.	gene_id "MSTRG.180247"; transcript_id "MSTRG.180247.11"; exon_number "16";
chr7	StringTie	exon	135729115	135729258	1000	-	.	gene_id "MSTRG.180247"; transcript_id "MSTRG.180247.11"; exon_number "17";
chr7	StringTie	transcript	135679780	135729226	1000	-	.	gene_id "MSTRG.180247"; transcript_id "MSTRG.180247.12";
chr7	StringTie	exon	135679780	135681700	1000	-	.	gene_id "MSTRG.180247"; transcript_id "MSTRG.180247.12"; exon_number "1";
chr7	StringTie	exon	135684124	135684261	1000	-	.	gene_id "MSTRG.180247"; transcript_id "MSTRG.180247.12"; exon_number "2";
chr7	StringTie	exon	135685522	135685683	1000	-	.	gene_id "MSTRG.180247"; transcript_id "MSTRG.180247.12"; exon_number "3";
chr7	StringTie	exon	135691201	135691325	1000	-	.	gene_id "MSTRG.180247"; transcript_id "MSTRG.180247.12"; exon_number "4";
chr7	StringTie	exon	135691548	135691645	1000	-	.	gene_id "MSTRG.180247"; transcript_id "MSTRG.180247.12"; exon_number "5";
chr7	StringTie	exon	135692323	135692424	1000	-	.	gene_id "MSTRG.180247"; transcript_id "MSTRG.180247.12"; exon_number "6";
chr7	StringTie	exon	135694137	135694238	1000	-	.	gene_id "MSTRG.180247"; transcript_id "MSTRG.180247.12"; exon_number "7";
chr7	StringTie	exon	135695368	135695487	1000	-	.	gene_id "MSTRG.180247"; transcript_id "MSTRG.180247.12"; exon_number "8";
chr7	StringTie	exon	135699364	135699548	1000	-	.	gene_id "MSTRG.180247"; transcript_id "MSTRG.180247.12"; exon_number "9";
chr7	StringTie	exon	135701680	135701760	1000	-	.	gene_id "MSTRG.180247"; transcript_id "MSTRG.180247.12"; exon_number "10";
chr7	StringTie	exon	135702845	135702884	1000	-	.	gene_id "MSTRG.180247"; transcript_id "MSTRG.180247.12"; exon_number "11";
chr7	StringTie	exon	135704575	135708250	1000	-	.	gene_id "MSTRG.180247"; transcript_id "MSTRG.180247.12"; exon_number "12";
chr7	StringTie	exon	135721395	135721523	1000	-	.	gene_id "MSTRG.180247"; transcript_id "MSTRG.180247.12"; exon_number "13";
chr7	StringTie	exon	135727398	135727624	1000	-	.	gene_id "MSTRG.180247"; transcript_id "MSTRG.180247.12"; exon_number "14";
chr7	StringTie	exon	135729115	135729226	1000	-	.	gene_id "MSTRG.180247"; transcript_id "MSTRG.180247.12"; exon_number "15";
chr7	StringTie	transcript	135680745	135706754	1000	-	.	gene_id "MSTRG.180247"; transcript_id "MSTRG.180247.13";
chr7	StringTie	exon	135680745	135681700	1000	-	.	gene_id "MSTRG.180247"; transcript_id "MSTRG.180247.13"; exon_number "1";
chr7	StringTie	exon	135684124	135684261	1000	-	.	gene_id "MSTRG.180247"; transcript_id "MSTRG.180247.13"; exon_number "2";
chr7	StringTie	exon	135685522	135685683	1000	-	.	gene_id "MSTRG.180247"; transcript_id "MSTRG.180247.13"; exon_number "3";
chr7	StringTie	exon	135691201	135691325	1000	-	.	gene_id "MSTRG.180247"; transcript_id "MSTRG.180247.13"; exon_number "4";
chr7	StringTie	exon	135691548	135691645	1000	-	.	gene_id "MSTRG.180247"; transcript_id "MSTRG.180247.13"; exon_number "5";
chr7	StringTie	exon	135692323	135692424	1000	-	.	gene_id "MSTRG.180247"; transcript_id "MSTRG.180247.13"; exon_number "6";
chr7	StringTie	exon	135694137	135694238	1000	-	.	gene_id "MSTRG.180247"; transcript_id "MSTRG.180247.13"; exon_number "7";
chr7	StringTie	exon	135695368	135695487	1000	-	.	gene_id "MSTRG.180247"; transcript_id "MSTRG.180247.13"; exon_number "8";
chr7	StringTie	exon	135699364	135699548	1000	-	.	gene_id "MSTRG.180247"; transcript_id "MSTRG.180247.13"; exon_number "9";
chr7	StringTie	exon	135701680	135701760	1000	-	.	gene_id "MSTRG.180247"; transcript_id "MSTRG.180247.13"; exon_number "10";
chr7	StringTie	exon	135702845	135702884	1000	-	.	gene_id "MSTRG.180247"; transcript_id "MSTRG.180247.13"; exon_number "11";
chr7	StringTie	exon	135705596	135705650	1000	-	.	gene_id "MSTRG.180247"; transcript_id "MSTRG.180247.13"; exon_number "12";
chr7	StringTie	exon	135706192	135706300	1000	-	.	gene_id "MSTRG.180247"; transcript_id "MSTRG.180247.13"; exon_number "13";
chr7	StringTie	exon	135706601	135706754	1000	-	.	gene_id "MSTRG.180247"; transcript_id "MSTRG.180247.13"; exon_number "14";
chr7	StringTie	transcript	135680829	135728174	1000	-	.	gene_id "MSTRG.180247"; transcript_id "MSTRG.180247.14";
chr7	StringTie	exon	135680829	135681700	1000	-	.	gene_id "MSTRG.180247"; transcript_id "MSTRG.180247.14"; exon_number "1";
chr7	StringTie	exon	135684124	135684261	1000	-	.	gene_id "MSTRG.180247"; transcript_id "MSTRG.180247.14"; exon_number "2";
chr7	StringTie	exon	135685522	135685683	1000	-	.	gene_id "MSTRG.180247"; transcript_id "MSTRG.180247.14"; exon_number "3";
chr7	StringTie	exon	135691201	135691325	1000	-	.	gene_id "MSTRG.180247"; transcript_id "MSTRG.180247.14"; exon_number "4";
chr7	StringTie	exon	135691548	135691645	1000	-	.	gene_id "MSTRG.180247"; transcript_id "MSTRG.180247.14"; exon_number "5";
chr7	StringTie	exon	135692323	135692424	1000	-	.	gene_id "MSTRG.180247"; transcript_id "MSTRG.180247.14"; exon_number "6";
chr7	StringTie	exon	135694137	135694238	1000	-	.	gene_id "MSTRG.180247"; transcript_id "MSTRG.180247.14"; exon_number "7";
chr7	StringTie	exon	135695368	135695487	1000	-	.	gene_id "MSTRG.180247"; transcript_id "MSTRG.180247.14"; exon_number "8";
chr7	StringTie	exon	135699364	135699548	1000	-	.	gene_id "MSTRG.180247"; transcript_id "MSTRG.180247.14"; exon_number "9";
chr7	StringTie	exon	135701680	135701760	1000	-	.	gene_id "MSTRG.180247"; transcript_id "MSTRG.180247.14"; exon_number "10";
chr7	StringTie	exon	135702845	135702884	1000	-	.	gene_id "MSTRG.180247"; transcript_id "MSTRG.180247.14"; exon_number "11";
chr7	StringTie	exon	135705596	135705650	1000	-	.	gene_id "MSTRG.180247"; transcript_id "MSTRG.180247.14"; exon_number "12";
chr7	StringTie	exon	135706128	135706300	1000	-	.	gene_id "MSTRG.180247"; transcript_id "MSTRG.180247.14"; exon_number "13";
chr7	StringTie	exon	135706379	135708250	1000	-	.	gene_id "MSTRG.180247"; transcript_id "MSTRG.180247.14"; exon_number "14";
chr7	StringTie	exon	135721395	135721523	1000	-	.	gene_id "MSTRG.180247"; transcript_id "MSTRG.180247.14"; exon_number "15";
chr7	StringTie	exon	135727398	135728174	1000	-	.	gene_id "MSTRG.180247"; transcript_id "MSTRG.180247.14"; exon_number "16";
chr7	StringTie	transcript	135680910	135706977	1000	-	.	gene_id "MSTRG.180247"; transcript_id "MSTRG.180247.15";
chr7	StringTie	exon	135680910	135681700	1000	-	.	gene_id "MSTRG.180247"; transcript_id "MSTRG.180247.15"; exon_number "1";
chr7	StringTie	exon	135684124	135684261	1000	-	.	gene_id "MSTRG.180247"; transcript_id "MSTRG.180247.15"; exon_number "2";
chr7	StringTie	exon	135685522	135685683	1000	-	.	gene_id "MSTRG.180247"; transcript_id "MSTRG.180247.15"; exon_number "3";
chr7	StringTie	exon	135691201	135691325	1000	-	.	gene_id "MSTRG.180247"; transcript_id "MSTRG.180247.15"; exon_number "4";
chr7	StringTie	exon	135691548	135691645	1000	-	.	gene_id "MSTRG.180247"; transcript_id "MSTRG.180247.15"; exon_number "5";
chr7	StringTie	exon	135692323	135692424	1000	-	.	gene_id "MSTRG.180247"; transcript_id "MSTRG.180247.15"; exon_number "6";
chr7	StringTie	exon	135694137	135694238	1000	-	.	gene_id "MSTRG.180247"; transcript_id "MSTRG.180247.15"; exon_number "7";
chr7	StringTie	exon	135695368	135695487	1000	-	.	gene_id "MSTRG.180247"; transcript_id "MSTRG.180247.15"; exon_number "8";
chr7	StringTie	exon	135699364	135699548	1000	-	.	gene_id "MSTRG.180247"; transcript_id "MSTRG.180247.15"; exon_number "9";
chr7	StringTie	exon	135701680	135701760	1000	-	.	gene_id "MSTRG.180247"; transcript_id "MSTRG.180247.15"; exon_number "10";
chr7	StringTie	exon	135702845	135702884	1000	-	.	gene_id "MSTRG.180247"; transcript_id "MSTRG.180247.15"; exon_number "11";
chr7	StringTie	exon	135704575	135705650	1000	-	.	gene_id "MSTRG.180247"; transcript_id "MSTRG.180247.15"; exon_number "12";
chr7	StringTie	exon	135706128	135706300	1000	-	.	gene_id "MSTRG.180247"; transcript_id "MSTRG.180247.15"; exon_number "13";
chr7	StringTie	exon	135706601	135706977	1000	-	.	gene_id "MSTRG.180247"; transcript_id "MSTRG.180247.15"; exon_number "14";
chr7	StringTie	transcript	135680958	135707426	1000	-	.	gene_id "MSTRG.180247"; transcript_id "MSTRG.180247.16";
chr7	StringTie	exon	135680958	135681700	1000	-	.	gene_id "MSTRG.180247"; transcript_id "MSTRG.180247.16"; exon_number "1";
chr7	StringTie	exon	135684124	135684261	1000	-	.	gene_id "MSTRG.180247"; transcript_id "MSTRG.180247.16"; exon_number "2";
chr7	StringTie	exon	135685522	135685683	1000	-	.	gene_id "MSTRG.180247"; transcript_id "MSTRG.180247.16"; exon_number "3";
chr7	StringTie	exon	135691201	135691325	1000	-	.	gene_id "MSTRG.180247"; transcript_id "MSTRG.180247.16"; exon_number "4";
chr7	StringTie	exon	135691548	135691645	1000	-	.	gene_id "MSTRG.180247"; transcript_id "MSTRG.180247.16"; exon_number "5";
chr7	StringTie	exon	135692323	135692424	1000	-	.	gene_id "MSTRG.180247"; transcript_id "MSTRG.180247.16"; exon_number "6";
chr7	StringTie	exon	135694137	135694238	1000	-	.	gene_id "MSTRG.180247"; transcript_id "MSTRG.180247.16"; exon_number "7";
chr7	StringTie	exon	135695368	135695487	1000	-	.	gene_id "MSTRG.180247"; transcript_id "MSTRG.180247.16"; exon_number "8";
chr7	StringTie	exon	135699364	135699548	1000	-	.	gene_id "MSTRG.180247"; transcript_id "MSTRG.180247.16"; exon_number "9";
chr7	StringTie	exon	135701680	135701760	1000	-	.	gene_id "MSTRG.180247"; transcript_id "MSTRG.180247.16"; exon_number "10";
chr7	StringTie	exon	135702845	135702884	1000	-	.	gene_id "MSTRG.180247"; transcript_id "MSTRG.180247.16"; exon_number "11";
chr7	StringTie	exon	135704575	135705650	1000	-	.	gene_id "MSTRG.180247"; transcript_id "MSTRG.180247.16"; exon_number "12";
chr7	StringTie	exon	135706192	135706300	1000	-	.	gene_id "MSTRG.180247"; transcript_id "MSTRG.180247.16"; exon_number "13";
chr7	StringTie	exon	135706601	135707426	1000	-	.	gene_id "MSTRG.180247"; transcript_id "MSTRG.180247.16"; exon_number "14";
chr7	StringTie	transcript	135680982	135697872	1000	-	.	gene_id "MSTRG.180247"; transcript_id "MSTRG.180247.17";
chr7	StringTie	exon	135680982	135681700	1000	-	.	gene_id "MSTRG.180247"; transcript_id "MSTRG.180247.17"; exon_number "1";
chr7	StringTie	exon	135684124	135684261	1000	-	.	gene_id "MSTRG.180247"; transcript_id "MSTRG.180247.17"; exon_number "2";
chr7	StringTie	exon	135685522	135685683	1000	-	.	gene_id "MSTRG.180247"; transcript_id "MSTRG.180247.17"; exon_number "3";
chr7	StringTie	exon	135691201	135691325	1000	-	.	gene_id "MSTRG.180247"; transcript_id "MSTRG.180247.17"; exon_number "4";
chr7	StringTie	exon	135691548	135691645	1000	-	.	gene_id "MSTRG.180247"; transcript_id "MSTRG.180247.17"; exon_number "5";
chr7	StringTie	exon	135692323	135692424	1000	-	.	gene_id "MSTRG.180247"; transcript_id "MSTRG.180247.17"; exon_number "6";
chr7	StringTie	exon	135694137	135694238	1000	-	.	gene_id "MSTRG.180247"; transcript_id "MSTRG.180247.17"; exon_number "7";
chr7	StringTie	exon	135695368	135695487	1000	-	.	gene_id "MSTRG.180247"; transcript_id "MSTRG.180247.17"; exon_number "8";
chr7	StringTie	exon	135697769	135697872	1000	-	.	gene_id "MSTRG.180247"; transcript_id "MSTRG.180247.17"; exon_number "9";
chr7	StringTie	transcript	135681160	135691635	1000	-	.	gene_id "MSTRG.180247"; transcript_id "MSTRG.180247.18";
chr7	StringTie	exon	135681160	135681700	1000	-	.	gene_id "MSTRG.180247"; transcript_id "MSTRG.180247.18"; exon_number "1";
chr7	StringTie	exon	135684124	135684194	1000	-	.	gene_id "MSTRG.180247"; transcript_id "MSTRG.180247.18"; exon_number "2";
chr7	StringTie	exon	135685522	135685683	1000	-	.	gene_id "MSTRG.180247"; transcript_id "MSTRG.180247.18"; exon_number "3";
chr7	StringTie	exon	135691201	135691325	1000	-	.	gene_id "MSTRG.180247"; transcript_id "MSTRG.180247.18"; exon_number "4";
chr7	StringTie	exon	135691548	135691635	1000	-	.	gene_id "MSTRG.180247"; transcript_id "MSTRG.180247.18"; exon_number "5";
chr7	StringTie	transcript	135681233	135721497	1000	-	.	gene_id "MSTRG.180247"; transcript_id "MSTRG.180247.19";
chr7	StringTie	exon	135681233	135681700	1000	-	.	gene_id "MSTRG.180247"; transcript_id "MSTRG.180247.19"; exon_number "1";
chr7	StringTie	exon	135684124	135684261	1000	-	.	gene_id "MSTRG.180247"; transcript_id "MSTRG.180247.19"; exon_number "2";
chr7	StringTie	exon	135685522	135685683	1000	-	.	gene_id "MSTRG.180247"; transcript_id "MSTRG.180247.19"; exon_number "3";
chr7	StringTie	exon	135691201	135691325	1000	-	.	gene_id "MSTRG.180247"; transcript_id "MSTRG.180247.19"; exon_number "4";
chr7	StringTie	exon	135691548	135691645	1000	-	.	gene_id "MSTRG.180247"; transcript_id "MSTRG.180247.19"; exon_number "5";
chr7	StringTie	exon	135692323	135692424	1000	-	.	gene_id "MSTRG.180247"; transcript_id "MSTRG.180247.19"; exon_number "6";
chr7	StringTie	exon	135694137	135694238	1000	-	.	gene_id "MSTRG.180247"; transcript_id "MSTRG.180247.19"; exon_number "7";
chr7	StringTie	exon	135695368	135695487	1000	-	.	gene_id "MSTRG.180247"; transcript_id "MSTRG.180247.19"; exon_number "8";
chr7	StringTie	exon	135699364	135699388	1000	-	.	gene_id "MSTRG.180247"; transcript_id "MSTRG.180247.19"; exon_number "9";
chr7	StringTie	exon	135705630	135705650	1000	-	.	gene_id "MSTRG.180247"; transcript_id "MSTRG.180247.19"; exon_number "10";
chr7	StringTie	exon	135706128	135706300	1000	-	.	gene_id "MSTRG.180247"; transcript_id "MSTRG.180247.19"; exon_number "11";
chr7	StringTie	exon	135708114	135708250	1000	-	.	gene_id "MSTRG.180247"; transcript_id "MSTRG.180247.19"; exon_number "12";
chr7	StringTie	exon	135721395	135721497	1000	-	.	gene_id "MSTRG.180247"; transcript_id "MSTRG.180247.19"; exon_number "13";
chr7	StringTie	transcript	135679539	135728246	1000	-	.	gene_id "MSTRG.180247"; transcript_id "MSTRG.180247.2";
chr7	StringTie	exon	135679539	135680181	1000	-	.	gene_id "MSTRG.180247"; transcript_id "MSTRG.180247.2"; exon_number "1";
chr7	StringTie	exon	135681009	135681700	1000	-	.	gene_id "MSTRG.180247"; transcript_id "MSTRG.180247.2"; exon_number "2";
chr7	StringTie	exon	135683174	135683289	1000	-	.	gene_id "MSTRG.180247"; transcript_id "MSTRG.180247.2"; exon_number "3";
chr7	StringTie	exon	135684124	135684261	1000	-	.	gene_id "MSTRG.180247"; transcript_id "MSTRG.180247.2"; exon_number "4";
chr7	StringTie	exon	135685522	135685683	1000	-	.	gene_id "MSTRG.180247"; transcript_id "MSTRG.180247.2"; exon_number "5";
chr7	StringTie	exon	135691201	135691325	1000	-	.	gene_id "MSTRG.180247"; transcript_id "MSTRG.180247.2"; exon_number "6";
chr7	StringTie	exon	135691548	135691645	1000	-	.	gene_id "MSTRG.180247"; transcript_id "MSTRG.180247.2"; exon_number "7";
chr7	StringTie	exon	135692323	135692424	1000	-	.	gene_id "MSTRG.180247"; transcript_id "MSTRG.180247.2"; exon_number "8";
chr7	StringTie	exon	135694137	135694238	1000	-	.	gene_id "MSTRG.180247"; transcript_id "MSTRG.180247.2"; exon_number "9";
chr7	StringTie	exon	135695368	135695487	1000	-	.	gene_id "MSTRG.180247"; transcript_id "MSTRG.180247.2"; exon_number "10";
chr7	StringTie	exon	135699364	135699548	1000	-	.	gene_id "MSTRG.180247"; transcript_id "MSTRG.180247.2"; exon_number "11";
chr7	StringTie	exon	135701680	135701760	1000	-	.	gene_id "MSTRG.180247"; transcript_id "MSTRG.180247.2"; exon_number "12";
chr7	StringTie	exon	135702845	135702884	1000	-	.	gene_id "MSTRG.180247"; transcript_id "MSTRG.180247.2"; exon_number "13";
chr7	StringTie	exon	135705596	135705650	1000	-	.	gene_id "MSTRG.180247"; transcript_id "MSTRG.180247.2"; exon_number "14";
chr7	StringTie	exon	135706128	135706300	1000	-	.	gene_id "MSTRG.180247"; transcript_id "MSTRG.180247.2"; exon_number "15";
chr7	StringTie	exon	135708114	135708250	1000	-	.	gene_id "MSTRG.180247"; transcript_id "MSTRG.180247.2"; exon_number "16";
chr7	StringTie	exon	135721395	135721523	1000	-	.	gene_id "MSTRG.180247"; transcript_id "MSTRG.180247.2"; exon_number "17";
chr7	StringTie	exon	135727398	135727417	1000	-	.	gene_id "MSTRG.180247"; transcript_id "MSTRG.180247.2"; exon_number "18";
chr7	StringTie	exon	135727443	135728246	1000	-	.	gene_id "MSTRG.180247"; transcript_id "MSTRG.180247.2"; exon_number "19";
chr7	StringTie	transcript	135681251	135749107	1000	-	.	gene_id "MSTRG.180247"; transcript_id "MSTRG.180247.23";
chr7	StringTie	exon	135681251	135681700	1000	-	.	gene_id "MSTRG.180247"; transcript_id "MSTRG.180247.23"; exon_number "1";
chr7	StringTie	exon	135684124	135684261	1000	-	.	gene_id "MSTRG.180247"; transcript_id "MSTRG.180247.23"; exon_number "2";
chr7	StringTie	exon	135685522	135685683	1000	-	.	gene_id "MSTRG.180247"; transcript_id "MSTRG.180247.23"; exon_number "3";
chr7	StringTie	exon	135691201	135691325	1000	-	.	gene_id "MSTRG.180247"; transcript_id "MSTRG.180247.23"; exon_number "4";
chr7	StringTie	exon	135691548	135691645	1000	-	.	gene_id "MSTRG.180247"; transcript_id "MSTRG.180247.23"; exon_number "5";
chr7	StringTie	exon	135692323	135692424	1000	-	.	gene_id "MSTRG.180247"; transcript_id "MSTRG.180247.23"; exon_number "6";
chr7	StringTie	exon	135694137	135694238	1000	-	.	gene_id "MSTRG.180247"; transcript_id "MSTRG.180247.23"; exon_number "7";
chr7	StringTie	exon	135695368	135695487	1000	-	.	gene_id "MSTRG.180247"; transcript_id "MSTRG.180247.23"; exon_number "8";
chr7	StringTie	exon	135699364	135699548	1000	-	.	gene_id "MSTRG.180247"; transcript_id "MSTRG.180247.23"; exon_number "9";
chr7	StringTie	exon	135701680	135701760	1000	-	.	gene_id "MSTRG.180247"; transcript_id "MSTRG.180247.23"; exon_number "10";
chr7	StringTie	exon	135702845	135702884	1000	-	.	gene_id "MSTRG.180247"; transcript_id "MSTRG.180247.23"; exon_number "11";
chr7	StringTie	exon	135705596	135705650	1000	-	.	gene_id "MSTRG.180247"; transcript_id "MSTRG.180247.23"; exon_number "12";
chr7	StringTie	exon	135706128	135706300	1000	-	.	gene_id "MSTRG.180247"; transcript_id "MSTRG.180247.23"; exon_number "13";
chr7	StringTie	exon	135708114	135708250	1000	-	.	gene_id "MSTRG.180247"; transcript_id "MSTRG.180247.23"; exon_number "14";
chr7	StringTie	exon	135721395	135721523	1000	-	.	gene_id "MSTRG.180247"; transcript_id "MSTRG.180247.23"; exon_number "15";
chr7	StringTie	exon	135727398	135734319	1000	-	.	gene_id "MSTRG.180247"; transcript_id "MSTRG.180247.23"; exon_number "16";
chr7	StringTie	exon	135737099	135737199	1000	-	.	gene_id "MSTRG.180247"; transcript_id "MSTRG.180247.23"; exon_number "17";
chr7	StringTie	exon	135748505	135749107	1000	-	.	gene_id "MSTRG.180247"; transcript_id "MSTRG.180247.23"; exon_number "18";
chr7	StringTie	transcript	135692328	135729226	1000	-	.	gene_id "MSTRG.180247"; transcript_id "MSTRG.180247.24";
chr7	StringTie	exon	135692328	135692424	1000	-	.	gene_id "MSTRG.180247"; transcript_id "MSTRG.180247.24"; exon_number "1";
chr7	StringTie	exon	135694137	135705650	1000	-	.	gene_id "MSTRG.180247"; transcript_id "MSTRG.180247.24"; exon_number "2";
chr7	StringTie	exon	135706128	135708250	1000	-	.	gene_id "MSTRG.180247"; transcript_id "MSTRG.180247.24"; exon_number "3";
chr7	StringTie	exon	135721395	135721523	1000	-	.	gene_id "MSTRG.180247"; transcript_id "MSTRG.180247.24"; exon_number "4";
chr7	StringTie	exon	135727398	135727624	1000	-	.	gene_id "MSTRG.180247"; transcript_id "MSTRG.180247.24"; exon_number "5";
chr7	StringTie	exon	135729115	135729226	1000	-	.	gene_id "MSTRG.180247"; transcript_id "MSTRG.180247.24"; exon_number "6";
chr7	StringTie	transcript	135679539	135729258	1000	-	.	gene_id "MSTRG.180247"; transcript_id "MSTRG.180247.3";
chr7	StringTie	exon	135679539	135680181	1000	-	.	gene_id "MSTRG.180247"; transcript_id "MSTRG.180247.3"; exon_number "1";
chr7	StringTie	exon	135681009	135681700	1000	-	.	gene_id "MSTRG.180247"; transcript_id "MSTRG.180247.3"; exon_number "2";
chr7	StringTie	exon	135683174	135683289	1000	-	.	gene_id "MSTRG.180247"; transcript_id "MSTRG.180247.3"; exon_number "3";
chr7	StringTie	exon	135684124	135684261	1000	-	.	gene_id "MSTRG.180247"; transcript_id "MSTRG.180247.3"; exon_number "4";
chr7	StringTie	exon	135685522	135685683	1000	-	.	gene_id "MSTRG.180247"; transcript_id "MSTRG.180247.3"; exon_number "5";
chr7	StringTie	exon	135691201	135691325	1000	-	.	gene_id "MSTRG.180247"; transcript_id "MSTRG.180247.3"; exon_number "6";
chr7	StringTie	exon	135691548	135691645	1000	-	.	gene_id "MSTRG.180247"; transcript_id "MSTRG.180247.3"; exon_number "7";
chr7	StringTie	exon	135692323	135692424	1000	-	.	gene_id "MSTRG.180247"; transcript_id "MSTRG.180247.3"; exon_number "8";
chr7	StringTie	exon	135694137	135694238	1000	-	.	gene_id "MSTRG.180247"; transcript_id "MSTRG.180247.3"; exon_number "9";
chr7	StringTie	exon	135695368	135695487	1000	-	.	gene_id "MSTRG.180247"; transcript_id "MSTRG.180247.3"; exon_number "10";
chr7	StringTie	exon	135699364	135699548	1000	-	.	gene_id "MSTRG.180247"; transcript_id "MSTRG.180247.3"; exon_number "11";
chr7	StringTie	exon	135701680	135701760	1000	-	.	gene_id "MSTRG.180247"; transcript_id "MSTRG.180247.3"; exon_number "12";
chr7	StringTie	exon	135702845	135702881	1000	-	.	gene_id "MSTRG.180247"; transcript_id "MSTRG.180247.3"; exon_number "13";
chr7	StringTie	exon	135705596	135705650	1000	-	.	gene_id "MSTRG.180247"; transcript_id "MSTRG.180247.3"; exon_number "14";
chr7	StringTie	exon	135706128	135706300	1000	-	.	gene_id "MSTRG.180247"; transcript_id "MSTRG.180247.3"; exon_number "15";
chr7	StringTie	exon	135708114	135708250	1000	-	.	gene_id "MSTRG.180247"; transcript_id "MSTRG.180247.3"; exon_number "16";
chr7	StringTie	exon	135721395	135721523	1000	-	.	gene_id "MSTRG.180247"; transcript_id "MSTRG.180247.3"; exon_number "17";
chr7	StringTie	exon	135727398	135727694	1000	-	.	gene_id "MSTRG.180247"; transcript_id "MSTRG.180247.3"; exon_number "18";
chr7	StringTie	exon	135729115	135729258	1000	-	.	gene_id "MSTRG.180247"; transcript_id "MSTRG.180247.3"; exon_number "19";
chr7	StringTie	transcript	135728467	135748859	1000	-	.	gene_id "MSTRG.180247"; transcript_id "MSTRG.180247.30";
chr7	StringTie	exon	135728467	135728983	1000	-	.	gene_id "MSTRG.180247"; transcript_id "MSTRG.180247.30"; exon_number "1";
chr7	StringTie	exon	135729115	135734319	1000	-	.	gene_id "MSTRG.180247"; transcript_id "MSTRG.180247.30"; exon_number "2";
chr7	StringTie	exon	135737099	135737199	1000	-	.	gene_id "MSTRG.180247"; transcript_id "MSTRG.180247.30"; exon_number "3";
chr7	StringTie	exon	135748505	135748859	1000	-	.	gene_id "MSTRG.180247"; transcript_id "MSTRG.180247.30"; exon_number "4";
chr7	StringTie	transcript	135729495	135749829	1000	-	.	gene_id "MSTRG.180247"; transcript_id "MSTRG.180247.31";
chr7	StringTie	exon	135729495	135734319	1000	-	.	gene_id "MSTRG.180247"; transcript_id "MSTRG.180247.31"; exon_number "1";
chr7	StringTie	exon	135748505	135749829	1000	-	.	gene_id "MSTRG.180247"; transcript_id "MSTRG.180247.31"; exon_number "2";
chr7	StringTie	transcript	135729592	135746082	1000	-	.	gene_id "MSTRG.180247"; transcript_id "MSTRG.180247.32";
chr7	StringTie	exon	135729592	135734319	1000	-	.	gene_id "MSTRG.180247"; transcript_id "MSTRG.180247.32"; exon_number "1";
chr7	StringTie	exon	135737099	135737199	1000	-	.	gene_id "MSTRG.180247"; transcript_id "MSTRG.180247.32"; exon_number "2";
chr7	StringTie	exon	135745929	135746082	1000	-	.	gene_id "MSTRG.180247"; transcript_id "MSTRG.180247.32"; exon_number "3";
chr7	StringTie	transcript	135679563	135729258	1000	-	.	gene_id "MSTRG.180247"; transcript_id "MSTRG.180247.4";
chr7	StringTie	exon	135679563	135680181	1000	-	.	gene_id "MSTRG.180247"; transcript_id "MSTRG.180247.4"; exon_number "1";
chr7	StringTie	exon	135681009	135681700	1000	-	.	gene_id "MSTRG.180247"; transcript_id "MSTRG.180247.4"; exon_number "2";
chr7	StringTie	exon	135684124	135684261	1000	-	.	gene_id "MSTRG.180247"; transcript_id "MSTRG.180247.4"; exon_number "3";
chr7	StringTie	exon	135685522	135685683	1000	-	.	gene_id "MSTRG.180247"; transcript_id "MSTRG.180247.4"; exon_number "4";
chr7	StringTie	exon	135691201	135691325	1000	-	.	gene_id "MSTRG.180247"; transcript_id "MSTRG.180247.4"; exon_number "5";
chr7	StringTie	exon	135691548	135691645	1000	-	.	gene_id "MSTRG.180247"; transcript_id "MSTRG.180247.4"; exon_number "6";
chr7	StringTie	exon	135692323	135692424	1000	-	.	gene_id "MSTRG.180247"; transcript_id "MSTRG.180247.4"; exon_number "7";
chr7	StringTie	exon	135694137	135694238	1000	-	.	gene_id "MSTRG.180247"; transcript_id "MSTRG.180247.4"; exon_number "8";
chr7	StringTie	exon	135695368	135695487	1000	-	.	gene_id "MSTRG.180247"; transcript_id "MSTRG.180247.4"; exon_number "9";
chr7	StringTie	exon	135699364	135699548	1000	-	.	gene_id "MSTRG.180247"; transcript_id "MSTRG.180247.4"; exon_number "10";
chr7	StringTie	exon	135701680	135701760	1000	-	.	gene_id "MSTRG.180247"; transcript_id "MSTRG.180247.4"; exon_number "11";
chr7	StringTie	exon	135702845	135702884	1000	-	.	gene_id "MSTRG.180247"; transcript_id "MSTRG.180247.4"; exon_number "12";
chr7	StringTie	exon	135705596	135705650	1000	-	.	gene_id "MSTRG.180247"; transcript_id "MSTRG.180247.4"; exon_number "13";
chr7	StringTie	exon	135706128	135706300	1000	-	.	gene_id "MSTRG.180247"; transcript_id "MSTRG.180247.4"; exon_number "14";
chr7	StringTie	exon	135708114	135708250	1000	-	.	gene_id "MSTRG.180247"; transcript_id "MSTRG.180247.4"; exon_number "15";
chr7	StringTie	exon	135721395	135721523	1000	-	.	gene_id "MSTRG.180247"; transcript_id "MSTRG.180247.4"; exon_number "16";
chr7	StringTie	exon	135727398	135727694	1000	-	.	gene_id "MSTRG.180247"; transcript_id "MSTRG.180247.4"; exon_number "17";
chr7	StringTie	exon	135729115	135729258	1000	-	.	gene_id "MSTRG.180247"; transcript_id "MSTRG.180247.4"; exon_number "18";
chr7	StringTie	transcript	135679690	135728174	1000	-	.	gene_id "MSTRG.180247"; transcript_id "MSTRG.180247.5";
chr7	StringTie	exon	135679690	135681700	1000	-	.	gene_id "MSTRG.180247"; transcript_id "MSTRG.180247.5"; exon_number "1";
chr7	StringTie	exon	135684124	135684261	1000	-	.	gene_id "MSTRG.180247"; transcript_id "MSTRG.180247.5"; exon_number "2";
chr7	StringTie	exon	135685522	135685683	1000	-	.	gene_id "MSTRG.180247"; transcript_id "MSTRG.180247.5"; exon_number "3";
chr7	StringTie	exon	135691201	135691325	1000	-	.	gene_id "MSTRG.180247"; transcript_id "MSTRG.180247.5"; exon_number "4";
chr7	StringTie	exon	135691548	135691645	1000	-	.	gene_id "MSTRG.180247"; transcript_id "MSTRG.180247.5"; exon_number "5";
chr7	StringTie	exon	135692323	135692424	1000	-	.	gene_id "MSTRG.180247"; transcript_id "MSTRG.180247.5"; exon_number "6";
chr7	StringTie	exon	135694137	135694238	1000	-	.	gene_id "MSTRG.180247"; transcript_id "MSTRG.180247.5"; exon_number "7";
chr7	StringTie	exon	135695368	135695487	1000	-	.	gene_id "MSTRG.180247"; transcript_id "MSTRG.180247.5"; exon_number "8";
chr7	StringTie	exon	135699364	135699548	1000	-	.	gene_id "MSTRG.180247"; transcript_id "MSTRG.180247.5"; exon_number "9";
chr7	StringTie	exon	135701680	135701760	1000	-	.	gene_id "MSTRG.180247"; transcript_id "MSTRG.180247.5"; exon_number "10";
chr7	StringTie	exon	135702845	135702884	1000	-	.	gene_id "MSTRG.180247"; transcript_id "MSTRG.180247.5"; exon_number "11";
chr7	StringTie	exon	135705596	135705650	1000	-	.	gene_id "MSTRG.180247"; transcript_id "MSTRG.180247.5"; exon_number "12";
chr7	StringTie	exon	135706128	135706300	1000	-	.	gene_id "MSTRG.180247"; transcript_id "MSTRG.180247.5"; exon_number "13";
chr7	StringTie	exon	135706601	135708250	1000	-	.	gene_id "MSTRG.180247"; transcript_id "MSTRG.180247.5"; exon_number "14";
chr7	StringTie	exon	135721395	135721523	1000	-	.	gene_id "MSTRG.180247"; transcript_id "MSTRG.180247.5"; exon_number "15";
chr7	StringTie	exon	135727398	135728174	1000	-	.	gene_id "MSTRG.180247"; transcript_id "MSTRG.180247.5"; exon_number "16";
chr7	StringTie	transcript	135679690	135728174	1000	-	.	gene_id "MSTRG.180247"; transcript_id "MSTRG.180247.6";
chr7	StringTie	exon	135679690	135680058	1000	-	.	gene_id "MSTRG.180247"; transcript_id "MSTRG.180247.6"; exon_number "1";
chr7	StringTie	exon	135680129	135681700	1000	-	.	gene_id "MSTRG.180247"; transcript_id "MSTRG.180247.6"; exon_number "2";
chr7	StringTie	exon	135684124	135684261	1000	-	.	gene_id "MSTRG.180247"; transcript_id "MSTRG.180247.6"; exon_number "3";
chr7	StringTie	exon	135685522	135685683	1000	-	.	gene_id "MSTRG.180247"; transcript_id "MSTRG.180247.6"; exon_number "4";
chr7	StringTie	exon	135691201	135691325	1000	-	.	gene_id "MSTRG.180247"; transcript_id "MSTRG.180247.6"; exon_number "5";
chr7	StringTie	exon	135691548	135691645	1000	-	.	gene_id "MSTRG.180247"; transcript_id "MSTRG.180247.6"; exon_number "6";
chr7	StringTie	exon	135692323	135692424	1000	-	.	gene_id "MSTRG.180247"; transcript_id "MSTRG.180247.6"; exon_number "7";
chr7	StringTie	exon	135694137	135694238	1000	-	.	gene_id "MSTRG.180247"; transcript_id "MSTRG.180247.6"; exon_number "8";
chr7	StringTie	exon	135695368	135695487	1000	-	.	gene_id "MSTRG.180247"; transcript_id "MSTRG.180247.6"; exon_number "9";
chr7	StringTie	exon	135699364	135699548	1000	-	.	gene_id "MSTRG.180247"; transcript_id "MSTRG.180247.6"; exon_number "10";
chr7	StringTie	exon	135701680	135701760	1000	-	.	gene_id "MSTRG.180247"; transcript_id "MSTRG.180247.6"; exon_number "11";
chr7	StringTie	exon	135702845	135702881	1000	-	.	gene_id "MSTRG.180247"; transcript_id "MSTRG.180247.6"; exon_number "12";
chr7	StringTie	exon	135705596	135705650	1000	-	.	gene_id "MSTRG.180247"; transcript_id "MSTRG.180247.6"; exon_number "13";
chr7	StringTie	exon	135706128	135706300	1000	-	.	gene_id "MSTRG.180247"; transcript_id "MSTRG.180247.6"; exon_number "14";
chr7	StringTie	exon	135706601	135708250	1000	-	.	gene_id "MSTRG.180247"; transcript_id "MSTRG.180247.6"; exon_number "15";
chr7	StringTie	exon	135721395	135721523	1000	-	.	gene_id "MSTRG.180247"; transcript_id "MSTRG.180247.6"; exon_number "16";
chr7	StringTie	exon	135727398	135728174	1000	-	.	gene_id "MSTRG.180247"; transcript_id "MSTRG.180247.6"; exon_number "17";
chr7	StringTie	transcript	135679690	135706983	1000	-	.	gene_id "MSTRG.180247"; transcript_id "MSTRG.180247.7";
chr7	StringTie	exon	135679690	135681700	1000	-	.	gene_id "MSTRG.180247"; transcript_id "MSTRG.180247.7"; exon_number "1";
chr7	StringTie	exon	135683174	135683289	1000	-	.	gene_id "MSTRG.180247"; transcript_id "MSTRG.180247.7"; exon_number "2";
chr7	StringTie	exon	135684124	135684261	1000	-	.	gene_id "MSTRG.180247"; transcript_id "MSTRG.180247.7"; exon_number "3";
chr7	StringTie	exon	135685522	135685683	1000	-	.	gene_id "MSTRG.180247"; transcript_id "MSTRG.180247.7"; exon_number "4";
chr7	StringTie	exon	135691201	135691325	1000	-	.	gene_id "MSTRG.180247"; transcript_id "MSTRG.180247.7"; exon_number "5";
chr7	StringTie	exon	135691548	135691645	1000	-	.	gene_id "MSTRG.180247"; transcript_id "MSTRG.180247.7"; exon_number "6";
chr7	StringTie	exon	135692323	135692424	1000	-	.	gene_id "MSTRG.180247"; transcript_id "MSTRG.180247.7"; exon_number "7";
chr7	StringTie	exon	135694137	135694238	1000	-	.	gene_id "MSTRG.180247"; transcript_id "MSTRG.180247.7"; exon_number "8";
chr7	StringTie	exon	135695368	135695483	1000	-	.	gene_id "MSTRG.180247"; transcript_id "MSTRG.180247.7"; exon_number "9";
chr7	StringTie	exon	135699364	135699548	1000	-	.	gene_id "MSTRG.180247"; transcript_id "MSTRG.180247.7"; exon_number "10";
chr7	StringTie	exon	135701680	135701760	1000	-	.	gene_id "MSTRG.180247"; transcript_id "MSTRG.180247.7"; exon_number "11";
chr7	StringTie	exon	135702845	135702881	1000	-	.	gene_id "MSTRG.180247"; transcript_id "MSTRG.180247.7"; exon_number "12";
chr7	StringTie	exon	135705596	135705650	1000	-	.	gene_id "MSTRG.180247"; transcript_id "MSTRG.180247.7"; exon_number "13";
chr7	StringTie	exon	135706192	135706300	1000	-	.	gene_id "MSTRG.180247"; transcript_id "MSTRG.180247.7"; exon_number "14";
chr7	StringTie	exon	135706379	135706983	1000	-	.	gene_id "MSTRG.180247"; transcript_id "MSTRG.180247.7"; exon_number "15";
chr7	StringTie	transcript	135679690	135728278	1000	-	.	gene_id "MSTRG.180247"; transcript_id "MSTRG.180247.8";
chr7	StringTie	exon	135679690	135680181	1000	-	.	gene_id "MSTRG.180247"; transcript_id "MSTRG.180247.8"; exon_number "1";
chr7	StringTie	exon	135681009	135681700	1000	-	.	gene_id "MSTRG.180247"; transcript_id "MSTRG.180247.8"; exon_number "2";
chr7	StringTie	exon	135684124	135684261	1000	-	.	gene_id "MSTRG.180247"; transcript_id "MSTRG.180247.8"; exon_number "3";
chr7	StringTie	exon	135685522	135685683	1000	-	.	gene_id "MSTRG.180247"; transcript_id "MSTRG.180247.8"; exon_number "4";
chr7	StringTie	exon	135691201	135691325	1000	-	.	gene_id "MSTRG.180247"; transcript_id "MSTRG.180247.8"; exon_number "5";
chr7	StringTie	exon	135691548	135691645	1000	-	.	gene_id "MSTRG.180247"; transcript_id "MSTRG.180247.8"; exon_number "6";
chr7	StringTie	exon	135692323	135692424	1000	-	.	gene_id "MSTRG.180247"; transcript_id "MSTRG.180247.8"; exon_number "7";
chr7	StringTie	exon	135694137	135694238	1000	-	.	gene_id "MSTRG.180247"; transcript_id "MSTRG.180247.8"; exon_number "8";
chr7	StringTie	exon	135695368	135695487	1000	-	.	gene_id "MSTRG.180247"; transcript_id "MSTRG.180247.8"; exon_number "9";
chr7	StringTie	exon	135699364	135699548	1000	-	.	gene_id "MSTRG.180247"; transcript_id "MSTRG.180247.8"; exon_number "10";
chr7	StringTie	exon	135701680	135701760	1000	-	.	gene_id "MSTRG.180247"; transcript_id "MSTRG.180247.8"; exon_number "11";
chr7	StringTie	exon	135702845	135702884	1000	-	.	gene_id "MSTRG.180247"; transcript_id "MSTRG.180247.8"; exon_number "12";
chr7	StringTie	exon	135705596	135705650	1000	-	.	gene_id "MSTRG.180247"; transcript_id "MSTRG.180247.8"; exon_number "13";
chr7	StringTie	exon	135706128	135706300	1000	-	.	gene_id "MSTRG.180247"; transcript_id "MSTRG.180247.8"; exon_number "14";
chr7	StringTie	exon	135708114	135708250	1000	-	.	gene_id "MSTRG.180247"; transcript_id "MSTRG.180247.8"; exon_number "15";
chr7	StringTie	exon	135721395	135721523	1000	-	.	gene_id "MSTRG.180247"; transcript_id "MSTRG.180247.8"; exon_number "16";
chr7	StringTie	exon	135727398	135727417	1000	-	.	gene_id "MSTRG.180247"; transcript_id "MSTRG.180247.8"; exon_number "17";
chr7	StringTie	exon	135727443	135728278	1000	-	.	gene_id "MSTRG.180247"; transcript_id "MSTRG.180247.8"; exon_number "18";
chr7	StringTie	transcript	135679762	135729226	1000	-	.	gene_id "MSTRG.180247"; transcript_id "MSTRG.180247.9";
chr7	StringTie	exon	135679762	135680181	1000	-	.	gene_id "MSTRG.180247"; transcript_id "MSTRG.180247.9"; exon_number "1";
chr7	StringTie	exon	135681009	135681700	1000	-	.	gene_id "MSTRG.180247"; transcript_id "MSTRG.180247.9"; exon_number "2";
chr7	StringTie	exon	135684124	135684261	1000	-	.	gene_id "MSTRG.180247"; transcript_id "MSTRG.180247.9"; exon_number "3";
chr7	StringTie	exon	135685522	135685683	1000	-	.	gene_id "MSTRG.180247"; transcript_id "MSTRG.180247.9"; exon_number "4";
chr7	StringTie	exon	135691201	135691325	1000	-	.	gene_id "MSTRG.180247"; transcript_id "MSTRG.180247.9"; exon_number "5";
chr7	StringTie	exon	135691548	135691645	1000	-	.	gene_id "MSTRG.180247"; transcript_id "MSTRG.180247.9"; exon_number "6";
chr7	StringTie	exon	135692323	135692424	1000	-	.	gene_id "MSTRG.180247"; transcript_id "MSTRG.180247.9"; exon_number "7";
chr7	StringTie	exon	135694137	135694238	1000	-	.	gene_id "MSTRG.180247"; transcript_id "MSTRG.180247.9"; exon_number "8";
chr7	StringTie	exon	135695368	135695487	1000	-	.	gene_id "MSTRG.180247"; transcript_id "MSTRG.180247.9"; exon_number "9";
chr7	StringTie	exon	135699364	135699548	1000	-	.	gene_id "MSTRG.180247"; transcript_id "MSTRG.180247.9"; exon_number "10";
chr7	StringTie	exon	135701680	135701760	1000	-	.	gene_id "MSTRG.180247"; transcript_id "MSTRG.180247.9"; exon_number "11";
chr7	StringTie	exon	135702845	135702884	1000	-	.	gene_id "MSTRG.180247"; transcript_id "MSTRG.180247.9"; exon_number "12";
chr7	StringTie	exon	135705596	135705650	1000	-	.	gene_id "MSTRG.180247"; transcript_id "MSTRG.180247.9"; exon_number "13";
chr7	StringTie	exon	135706128	135706300	1000	-	.	gene_id "MSTRG.180247"; transcript_id "MSTRG.180247.9"; exon_number "14";
chr7	StringTie	exon	135708114	135708250	1000	-	.	gene_id "MSTRG.180247"; transcript_id "MSTRG.180247.9"; exon_number "15";
chr7	StringTie	exon	135721395	135721523	1000	-	.	gene_id "MSTRG.180247"; transcript_id "MSTRG.180247.9"; exon_number "16";
chr7	StringTie	exon	135727398	135727624	1000	-	.	gene_id "MSTRG.180247"; transcript_id "MSTRG.180247.9"; exon_number "17";
chr7	StringTie	exon	135729115	135729226	1000	-	.	gene_id "MSTRG.180247"; transcript_id "MSTRG.180247.9"; exon_number "18";
chr7	StringTie	transcript	135714641	135729597	1000	+	.	gene_id "MSTRG.180248"; transcript_id "MSTRG.180248.1";
chr7	StringTie	exon	135714641	135714947	1000	+	.	gene_id "MSTRG.180248"; transcript_id "MSTRG.180248.1"; exon_number "1";
chr7	StringTie	exon	135724952	135725082	1000	+	.	gene_id "MSTRG.180248"; transcript_id "MSTRG.180248.1"; exon_number "2";
chr7	StringTie	exon	135728994	135729082	1000	+	.	gene_id "MSTRG.180248"; transcript_id "MSTRG.180248.1"; exon_number "3";
chr7	StringTie	exon	135729180	135729597	1000	+	.	gene_id "MSTRG.180248"; transcript_id "MSTRG.180248.1"; exon_number "4";
chr7	StringTie	transcript	135714661	135724862	1000	+	.	gene_id "MSTRG.180248"; transcript_id "MSTRG.180248.2";
chr7	StringTie	exon	135714661	135714947	1000	+	.	gene_id "MSTRG.180248"; transcript_id "MSTRG.180248.2"; exon_number "1";
chr7	StringTie	exon	135724744	135724862	1000	+	.	gene_id "MSTRG.180248"; transcript_id "MSTRG.180248.2"; exon_number "2";
chr7	StringTie	transcript	135721466	135745394	1000	+	.	gene_id "MSTRG.180248"; transcript_id "MSTRG.180248.3";
chr7	StringTie	exon	135721466	135721688	1000	+	.	gene_id "MSTRG.180248"; transcript_id "MSTRG.180248.3"; exon_number "1";
chr7	StringTie	exon	135724952	135725082	1000	+	.	gene_id "MSTRG.180248"; transcript_id "MSTRG.180248.3"; exon_number "2";
chr7	StringTie	exon	135728994	135729082	1000	+	.	gene_id "MSTRG.180248"; transcript_id "MSTRG.180248.3"; exon_number "3";
chr7	StringTie	exon	135729180	135729288	1000	+	.	gene_id "MSTRG.180248"; transcript_id "MSTRG.180248.3"; exon_number "4";
chr7	StringTie	exon	135733771	135733872	1000	+	.	gene_id "MSTRG.180248"; transcript_id "MSTRG.180248.3"; exon_number "5";
chr7	StringTie	exon	135744920	135745394	1000	+	.	gene_id "MSTRG.180248"; transcript_id "MSTRG.180248.3"; exon_number "6";
chr7	StringTie	transcript	135721469	135771567	1000	+	.	gene_id "MSTRG.180248"; transcript_id "MSTRG.180248.4";
chr7	StringTie	exon	135721469	135721688	1000	+	.	gene_id "MSTRG.180248"; transcript_id "MSTRG.180248.4"; exon_number "1";
chr7	StringTie	exon	135728994	135729082	1000	+	.	gene_id "MSTRG.180248"; transcript_id "MSTRG.180248.4"; exon_number "2";
chr7	StringTie	exon	135729180	135729288	1000	+	.	gene_id "MSTRG.180248"; transcript_id "MSTRG.180248.4"; exon_number "3";
chr7	StringTie	exon	135733771	135733872	1000	+	.	gene_id "MSTRG.180248"; transcript_id "MSTRG.180248.4"; exon_number "4";
chr7	StringTie	exon	135760085	135760166	1000	+	.	gene_id "MSTRG.180248"; transcript_id "MSTRG.180248.4"; exon_number "5";
chr7	StringTie	exon	135771085	135771567	1000	+	.	gene_id "MSTRG.180248"; transcript_id "MSTRG.180248.4"; exon_number "6";
chr7	StringTie	transcript	135721469	135745314	1000	+	.	gene_id "MSTRG.180248"; transcript_id "MSTRG.180248.5";
chr7	StringTie	exon	135721469	135721688	1000	+	.	gene_id "MSTRG.180248"; transcript_id "MSTRG.180248.5"; exon_number "1";
chr7	StringTie	exon	135728994	135729082	1000	+	.	gene_id "MSTRG.180248"; transcript_id "MSTRG.180248.5"; exon_number "2";
chr7	StringTie	exon	135733771	135733872	1000	+	.	gene_id "MSTRG.180248"; transcript_id "MSTRG.180248.5"; exon_number "3";
chr7	StringTie	exon	135744920	135745314	1000	+	.	gene_id "MSTRG.180248"; transcript_id "MSTRG.180248.5"; exon_number "4";
chr7	StringTie	transcript	135721469	135733498	1000	+	.	gene_id "MSTRG.180248"; transcript_id "MSTRG.180248.6";
chr7	StringTie	exon	135721469	135721688	1000	+	.	gene_id "MSTRG.180248"; transcript_id "MSTRG.180248.6"; exon_number "1";
chr7	StringTie	exon	135724949	135725082	1000	+	.	gene_id "MSTRG.180248"; transcript_id "MSTRG.180248.6"; exon_number "2";
chr7	StringTie	exon	135728994	135729082	1000	+	.	gene_id "MSTRG.180248"; transcript_id "MSTRG.180248.6"; exon_number "3";
chr7	StringTie	exon	135729180	135729288	1000	+	.	gene_id "MSTRG.180248"; transcript_id "MSTRG.180248.6"; exon_number "4";
chr7	StringTie	exon	135733372	135733498	1000	+	.	gene_id "MSTRG.180248"; transcript_id "MSTRG.180248.6"; exon_number "5";
chr7	StringTie	transcript	135744225	135745681	1000	+	.	gene_id "MSTRG.180248"; transcript_id "MSTRG.180248.7";
chr7	StringTie	exon	135744225	135744405	1000	+	.	gene_id "MSTRG.180248"; transcript_id "MSTRG.180248.7"; exon_number "1";
chr7	StringTie	exon	135744920	135745681	1000	+	.	gene_id "MSTRG.180248"; transcript_id "MSTRG.180248.7"; exon_number "2";
chr7	StringTie	transcript	135744537	135745310	1000	+	.	gene_id "MSTRG.180248"; transcript_id "MSTRG.180248.8";
chr7	StringTie	exon	135744537	135744647	1000	+	.	gene_id "MSTRG.180248"; transcript_id "MSTRG.180248.8"; exon_number "1";
chr7	StringTie	exon	135744920	135745310	1000	+	.	gene_id "MSTRG.180248"; transcript_id "MSTRG.180248.8"; exon_number "2";
chr7	StringTie	transcript	135758712	135771414	1000	+	.	gene_id "MSTRG.180248"; transcript_id "MSTRG.180248.9";
chr7	StringTie	exon	135758712	135758902	1000	+	.	gene_id "MSTRG.180248"; transcript_id "MSTRG.180248.9"; exon_number "1";
chr7	StringTie	exon	135760085	135760166	1000	+	.	gene_id "MSTRG.180248"; transcript_id "MSTRG.180248.9"; exon_number "2";
chr7	StringTie	exon	135771085	135771414	1000	+	.	gene_id "MSTRG.180248"; transcript_id "MSTRG.180248.9"; exon_number "3";
chr7	StringTie	transcript	135727423	135727989	1000	+	.	gene_id "MSTRG.180249"; transcript_id "MSTRG.180249.1";
chr7	StringTie	exon	135727423	135727478	1000	+	.	gene_id "MSTRG.180249"; transcript_id "MSTRG.180249.1"; exon_number "1";
chr7	StringTie	exon	135727580	135727989	1000	+	.	gene_id "MSTRG.180249"; transcript_id "MSTRG.180249.1"; exon_number "2";
chr1	StringTie	transcript	248433609	248434482	1000	.	.	gene_id "MSTRG.18025"; transcript_id "MSTRG.18025.1";
chr1	StringTie	exon	248433609	248434482	1000	.	.	gene_id "MSTRG.18025"; transcript_id "MSTRG.18025.1"; exon_number "1";
chr7	StringTie	transcript	135772647	135773087	1000	.	.	gene_id "MSTRG.180250"; transcript_id "MSTRG.180250.1";
chr7	StringTie	exon	135772647	135773087	1000	.	.	gene_id "MSTRG.180250"; transcript_id "MSTRG.180250.1"; exon_number "1";
chr7	StringTie	transcript	135773557	135790560	1000	+	.	gene_id "MSTRG.180251"; transcript_id "MSTRG.180251.1";
chr7	StringTie	exon	135773557	135775115	1000	+	.	gene_id "MSTRG.180251"; transcript_id "MSTRG.180251.1"; exon_number "1";
chr7	StringTie	exon	135790447	135790560	1000	+	.	gene_id "MSTRG.180251"; transcript_id "MSTRG.180251.1"; exon_number "2";
chr7	StringTie	transcript	135788085	135809198	1000	-	.	gene_id "MSTRG.180252"; transcript_id "MSTRG.180252.1";
chr7	StringTie	exon	135788085	135801165	1000	-	.	gene_id "MSTRG.180252"; transcript_id "MSTRG.180252.1"; exon_number "1";
chr7	StringTie	exon	135809045	135809198	1000	-	.	gene_id "MSTRG.180252"; transcript_id "MSTRG.180252.1"; exon_number "2";
chr7	StringTie	transcript	135809682	135811663	1000	.	.	gene_id "MSTRG.180253"; transcript_id "MSTRG.180253.1";
chr7	StringTie	exon	135809682	135811663	1000	.	.	gene_id "MSTRG.180253"; transcript_id "MSTRG.180253.1"; exon_number "1";
chr7	StringTie	transcript	135811995	135813684	1000	.	.	gene_id "MSTRG.180254"; transcript_id "MSTRG.180254.1";
chr7	StringTie	exon	135811995	135813684	1000	.	.	gene_id "MSTRG.180254"; transcript_id "MSTRG.180254.1"; exon_number "1";
chr7	StringTie	transcript	135815103	135816671	1000	.	.	gene_id "MSTRG.180255"; transcript_id "MSTRG.180255.1";
chr7	StringTie	exon	135815103	135816671	1000	.	.	gene_id "MSTRG.180255"; transcript_id "MSTRG.180255.1"; exon_number "1";
chr7	StringTie	transcript	135819123	135819483	1000	.	.	gene_id "MSTRG.180256"; transcript_id "MSTRG.180256.1";
chr7	StringTie	exon	135819123	135819483	1000	.	.	gene_id "MSTRG.180256"; transcript_id "MSTRG.180256.1"; exon_number "1";
chr7	StringTie	transcript	135820437	135821265	1000	.	.	gene_id "MSTRG.180257"; transcript_id "MSTRG.180257.1";
chr7	StringTie	exon	135820437	135821265	1000	.	.	gene_id "MSTRG.180257"; transcript_id "MSTRG.180257.1"; exon_number "1";
chr7	StringTie	transcript	135822020	135825964	1000	-	.	gene_id "MSTRG.180258"; transcript_id "MSTRG.180258.1";
chr7	StringTie	exon	135822020	135825007	1000	-	.	gene_id "MSTRG.180258"; transcript_id "MSTRG.180258.1"; exon_number "1";
chr7	StringTie	exon	135825138	135825964	1000	-	.	gene_id "MSTRG.180258"; transcript_id "MSTRG.180258.1"; exon_number "2";
chr7	StringTie	transcript	135822025	135827199	1000	-	.	gene_id "MSTRG.180258"; transcript_id "MSTRG.180258.2";
chr7	StringTie	exon	135822025	135827199	1000	-	.	gene_id "MSTRG.180258"; transcript_id "MSTRG.180258.2"; exon_number "1";
chr7	StringTie	transcript	135828001	135828534	1000	.	.	gene_id "MSTRG.180259"; transcript_id "MSTRG.180259.1";
chr7	StringTie	exon	135828001	135828534	1000	.	.	gene_id "MSTRG.180259"; transcript_id "MSTRG.180259.1"; exon_number "1";
chr1	StringTie	transcript	248441207	248442133	1000	+	.	gene_id "MSTRG.18026"; transcript_id "ENST00000460972"; gene_name "OR2T7"; ref_gene_id "ENSG00000227152";
chr1	StringTie	exon	248441207	248442133	1000	+	.	gene_id "MSTRG.18026"; transcript_id "ENST00000460972"; exon_number "1"; gene_name "OR2T7"; ref_gene_id "ENSG00000227152";
chr7	StringTie	transcript	135830063	135830442	1000	.	.	gene_id "MSTRG.180260"; transcript_id "MSTRG.180260.1";
chr7	StringTie	exon	135830063	135830442	1000	.	.	gene_id "MSTRG.180260"; transcript_id "MSTRG.180260.1"; exon_number "1";
chr7	StringTie	transcript	135831278	135836395	1000	.	.	gene_id "MSTRG.180261"; transcript_id "MSTRG.180261.1";
chr7	StringTie	exon	135831278	135836395	1000	.	.	gene_id "MSTRG.180261"; transcript_id "MSTRG.180261.1"; exon_number "1";
chr7	StringTie	transcript	135839004	135841440	1000	.	.	gene_id "MSTRG.180262"; transcript_id "MSTRG.180262.1";
chr7	StringTie	exon	135839004	135841440	1000	.	.	gene_id "MSTRG.180262"; transcript_id "MSTRG.180262.1"; exon_number "1";
chr7	StringTie	transcript	135844722	135846239	1000	-	.	gene_id "MSTRG.180263"; transcript_id "MSTRG.180263.1";
chr7	StringTie	exon	135844722	135846239	1000	-	.	gene_id "MSTRG.180263"; transcript_id "MSTRG.180263.1"; exon_number "1";
chr7	StringTie	transcript	135857619	135859287	1000	.	.	gene_id "MSTRG.180264"; transcript_id "MSTRG.180264.1";
chr7	StringTie	exon	135857619	135859287	1000	.	.	gene_id "MSTRG.180264"; transcript_id "MSTRG.180264.1"; exon_number "1";
chr7	StringTie	transcript	135864582	135864802	1000	.	.	gene_id "MSTRG.180265"; transcript_id "MSTRG.180265.1";
chr7	StringTie	exon	135864582	135864802	1000	.	.	gene_id "MSTRG.180265"; transcript_id "MSTRG.180265.1"; exon_number "1";
chr7	StringTie	transcript	135866176	135866522	1000	.	.	gene_id "MSTRG.180266"; transcript_id "MSTRG.180266.1";
chr7	StringTie	exon	135866176	135866522	1000	.	.	gene_id "MSTRG.180266"; transcript_id "MSTRG.180266.1"; exon_number "1";
chr7	StringTie	transcript	135868186	135868460	1000	.	.	gene_id "MSTRG.180267"; transcript_id "MSTRG.180267.1";
chr7	StringTie	exon	135868186	135868460	1000	.	.	gene_id "MSTRG.180267"; transcript_id "MSTRG.180267.1"; exon_number "1";
chr7	StringTie	transcript	135869210	135871604	1000	.	.	gene_id "MSTRG.180268"; transcript_id "MSTRG.180268.1";
chr7	StringTie	exon	135869210	135871604	1000	.	.	gene_id "MSTRG.180268"; transcript_id "MSTRG.180268.1"; exon_number "1";
chr7	StringTie	transcript	135877394	135879824	1000	.	.	gene_id "MSTRG.180269"; transcript_id "MSTRG.180269.1";
chr7	StringTie	exon	135877394	135879824	1000	.	.	gene_id "MSTRG.180269"; transcript_id "MSTRG.180269.1"; exon_number "1";
chr1	StringTie	transcript	248649931	248650884	1000	-	.	gene_id "MSTRG.18027"; transcript_id "ENST00000344889"; gene_name "OR2T27"; ref_gene_id "ENSG00000187701";
chr1	StringTie	exon	248649931	248650884	1000	-	.	gene_id "MSTRG.18027"; transcript_id "ENST00000344889"; exon_number "1"; gene_name "OR2T27"; ref_gene_id "ENSG00000187701";
chr7	StringTie	transcript	135880158	135881118	1000	.	.	gene_id "MSTRG.180270"; transcript_id "MSTRG.180270.1";
chr7	StringTie	exon	135880158	135881118	1000	.	.	gene_id "MSTRG.180270"; transcript_id "MSTRG.180270.1"; exon_number "1";
chr7	StringTie	transcript	135926761	135977316	1000	-	.	gene_id "MSTRG.180271"; transcript_id "ENST00000393085"; gene_name "MTPN"; ref_gene_id "ENSG00000105887";
chr7	StringTie	exon	135926761	135930012	1000	-	.	gene_id "MSTRG.180271"; transcript_id "ENST00000393085"; exon_number "1"; gene_name "MTPN"; ref_gene_id "ENSG00000105887";
chr7	StringTie	exon	135950599	135950682	1000	-	.	gene_id "MSTRG.180271"; transcript_id "ENST00000393085"; exon_number "2"; gene_name "MTPN"; ref_gene_id "ENSG00000105887";
chr7	StringTie	exon	135951517	135951630	1000	-	.	gene_id "MSTRG.180271"; transcript_id "ENST00000393085"; exon_number "3"; gene_name "MTPN"; ref_gene_id "ENSG00000105887";
chr7	StringTie	exon	135977029	135977316	1000	-	.	gene_id "MSTRG.180271"; transcript_id "ENST00000393085"; exon_number "4"; gene_name "MTPN"; ref_gene_id "ENSG00000105887";
chr7	StringTie	transcript	135929459	135977353	1000	-	.	gene_id "MSTRG.180271"; transcript_id "ENST00000435723"; gene_name "MTPN"; ref_gene_id "ENSG00000105887";
chr7	StringTie	exon	135929459	135930012	1000	-	.	gene_id "MSTRG.180271"; transcript_id "ENST00000435723"; exon_number "1"; gene_name "MTPN"; ref_gene_id "ENSG00000105887";
chr7	StringTie	exon	135977029	135977353	1000	-	.	gene_id "MSTRG.180271"; transcript_id "ENST00000435723"; exon_number "2"; gene_name "MTPN"; ref_gene_id "ENSG00000105887";
chr7	StringTie	transcript	135927274	135927450	1000	-	.	gene_id "MSTRG.180271"; transcript_id "ENST00000589735"; gene_name "LUZP6"; ref_gene_id "ENSG00000267697";
chr7	StringTie	exon	135927274	135927450	1000	-	.	gene_id "MSTRG.180271"; transcript_id "ENST00000589735"; exon_number "1"; gene_name "LUZP6"; ref_gene_id "ENSG00000267697";
chr7	StringTie	transcript	135884772	135907977	1000	-	.	gene_id "MSTRG.180271"; transcript_id "MSTRG.180271.1";
chr7	StringTie	exon	135884772	135885506	1000	-	.	gene_id "MSTRG.180271"; transcript_id "MSTRG.180271.1"; exon_number "1";
chr7	StringTie	exon	135900656	135900809	1000	-	.	gene_id "MSTRG.180271"; transcript_id "MSTRG.180271.1"; exon_number "2";
chr7	StringTie	exon	135907896	135907977	1000	-	.	gene_id "MSTRG.180271"; transcript_id "MSTRG.180271.1"; exon_number "3";
chr7	StringTie	transcript	135926711	135977458	1000	-	.	gene_id "MSTRG.180271"; transcript_id "MSTRG.180271.10";
chr7	StringTie	exon	135926711	135929445	1000	-	.	gene_id "MSTRG.180271"; transcript_id "MSTRG.180271.10"; exon_number "1";
chr7	StringTie	exon	135929554	135930012	1000	-	.	gene_id "MSTRG.180271"; transcript_id "MSTRG.180271.10"; exon_number "2";
chr7	StringTie	exon	135950599	135950682	1000	-	.	gene_id "MSTRG.180271"; transcript_id "MSTRG.180271.10"; exon_number "3";
chr7	StringTie	exon	135951517	135951630	1000	-	.	gene_id "MSTRG.180271"; transcript_id "MSTRG.180271.10"; exon_number "4";
chr7	StringTie	exon	135977029	135977458	1000	-	.	gene_id "MSTRG.180271"; transcript_id "MSTRG.180271.10"; exon_number "5";
chr7	StringTie	transcript	135926759	135977383	1000	-	.	gene_id "MSTRG.180271"; transcript_id "MSTRG.180271.11";
chr7	StringTie	exon	135926759	135930012	1000	-	.	gene_id "MSTRG.180271"; transcript_id "MSTRG.180271.11"; exon_number "1";
chr7	StringTie	exon	135950599	135950682	1000	-	.	gene_id "MSTRG.180271"; transcript_id "MSTRG.180271.11"; exon_number "2";
chr7	StringTie	exon	135951517	135951630	1000	-	.	gene_id "MSTRG.180271"; transcript_id "MSTRG.180271.11"; exon_number "3";
chr7	StringTie	exon	135977050	135977383	1000	-	.	gene_id "MSTRG.180271"; transcript_id "MSTRG.180271.11"; exon_number "4";
chr7	StringTie	transcript	135964454	135977393	1000	-	.	gene_id "MSTRG.180271"; transcript_id "MSTRG.180271.15";
chr7	StringTie	exon	135964454	135964475	1000	-	.	gene_id "MSTRG.180271"; transcript_id "MSTRG.180271.15"; exon_number "1";
chr7	StringTie	exon	135977029	135977393	1000	-	.	gene_id "MSTRG.180271"; transcript_id "MSTRG.180271.15"; exon_number "2";
chr7	StringTie	transcript	135968411	135977381	1000	-	.	gene_id "MSTRG.180271"; transcript_id "MSTRG.180271.16";
chr7	StringTie	exon	135968411	135968435	1000	-	.	gene_id "MSTRG.180271"; transcript_id "MSTRG.180271.16"; exon_number "1";
chr7	StringTie	exon	135977029	135977381	1000	-	.	gene_id "MSTRG.180271"; transcript_id "MSTRG.180271.16"; exon_number "2";
chr7	StringTie	transcript	135975236	135977452	1000	-	.	gene_id "MSTRG.180271"; transcript_id "MSTRG.180271.17";
chr7	StringTie	exon	135975236	135975456	1000	-	.	gene_id "MSTRG.180271"; transcript_id "MSTRG.180271.17"; exon_number "1";
chr7	StringTie	exon	135977029	135977452	1000	-	.	gene_id "MSTRG.180271"; transcript_id "MSTRG.180271.17"; exon_number "2";
chr7	StringTie	transcript	135981561	135991509	1000	-	.	gene_id "MSTRG.180271"; transcript_id "MSTRG.180271.18";
chr7	StringTie	exon	135981561	135981580	1000	-	.	gene_id "MSTRG.180271"; transcript_id "MSTRG.180271.18"; exon_number "1";
chr7	StringTie	exon	135987955	135988040	1000	-	.	gene_id "MSTRG.180271"; transcript_id "MSTRG.180271.18"; exon_number "2";
chr7	StringTie	exon	135991249	135991381	1000	-	.	gene_id "MSTRG.180271"; transcript_id "MSTRG.180271.18"; exon_number "3";
chr7	StringTie	exon	135991486	135991509	1000	-	.	gene_id "MSTRG.180271"; transcript_id "MSTRG.180271.18"; exon_number "4";
chr7	StringTie	transcript	135983004	135991725	1000	-	.	gene_id "MSTRG.180271"; transcript_id "MSTRG.180271.19";
chr7	StringTie	exon	135983004	135983024	1000	-	.	gene_id "MSTRG.180271"; transcript_id "MSTRG.180271.19"; exon_number "1";
chr7	StringTie	exon	135983468	135983711	1000	-	.	gene_id "MSTRG.180271"; transcript_id "MSTRG.180271.19"; exon_number "2";
chr7	StringTie	exon	135987955	135988040	1000	-	.	gene_id "MSTRG.180271"; transcript_id "MSTRG.180271.19"; exon_number "3";
chr7	StringTie	exon	135991249	135991381	1000	-	.	gene_id "MSTRG.180271"; transcript_id "MSTRG.180271.19"; exon_number "4";
chr7	StringTie	exon	135991486	135991725	1000	-	.	gene_id "MSTRG.180271"; transcript_id "MSTRG.180271.19"; exon_number "5";
chr7	StringTie	transcript	135899976	135922043	1000	-	.	gene_id "MSTRG.180271"; transcript_id "MSTRG.180271.2";
chr7	StringTie	exon	135899976	135900809	1000	-	.	gene_id "MSTRG.180271"; transcript_id "MSTRG.180271.2"; exon_number "1";
chr7	StringTie	exon	135921878	135922043	1000	-	.	gene_id "MSTRG.180271"; transcript_id "MSTRG.180271.2"; exon_number "2";
chr7	StringTie	transcript	135900078	135977447	1000	-	.	gene_id "MSTRG.180271"; transcript_id "MSTRG.180271.3";
chr7	StringTie	exon	135900078	135900809	1000	-	.	gene_id "MSTRG.180271"; transcript_id "MSTRG.180271.3"; exon_number "1";
chr7	StringTie	exon	135950599	135950682	1000	-	.	gene_id "MSTRG.180271"; transcript_id "MSTRG.180271.3"; exon_number "2";
chr7	StringTie	exon	135951517	135951630	1000	-	.	gene_id "MSTRG.180271"; transcript_id "MSTRG.180271.3"; exon_number "3";
chr7	StringTie	exon	135977029	135977447	1000	-	.	gene_id "MSTRG.180271"; transcript_id "MSTRG.180271.3"; exon_number "4";
chr7	StringTie	transcript	135926623	135977439	1000	-	.	gene_id "MSTRG.180271"; transcript_id "MSTRG.180271.4";
chr7	StringTie	exon	135926623	135930012	1000	-	.	gene_id "MSTRG.180271"; transcript_id "MSTRG.180271.4"; exon_number "1";
chr7	StringTie	exon	135950599	135950682	1000	-	.	gene_id "MSTRG.180271"; transcript_id "MSTRG.180271.4"; exon_number "2";
chr7	StringTie	exon	135951517	135951630	1000	-	.	gene_id "MSTRG.180271"; transcript_id "MSTRG.180271.4"; exon_number "3";
chr7	StringTie	exon	135960668	135960726	1000	-	.	gene_id "MSTRG.180271"; transcript_id "MSTRG.180271.4"; exon_number "4";
chr7	StringTie	exon	135977029	135977439	1000	-	.	gene_id "MSTRG.180271"; transcript_id "MSTRG.180271.4"; exon_number "5";
chr7	StringTie	transcript	135926624	135991503	1000	-	.	gene_id "MSTRG.180271"; transcript_id "MSTRG.180271.5";
chr7	StringTie	exon	135926624	135930012	1000	-	.	gene_id "MSTRG.180271"; transcript_id "MSTRG.180271.5"; exon_number "1";
chr7	StringTie	exon	135950599	135950682	1000	-	.	gene_id "MSTRG.180271"; transcript_id "MSTRG.180271.5"; exon_number "2";
chr7	StringTie	exon	135951517	135951630	1000	-	.	gene_id "MSTRG.180271"; transcript_id "MSTRG.180271.5"; exon_number "3";
chr7	StringTie	exon	135977029	135977102	1000	-	.	gene_id "MSTRG.180271"; transcript_id "MSTRG.180271.5"; exon_number "4";
chr7	StringTie	exon	135991249	135991381	1000	-	.	gene_id "MSTRG.180271"; transcript_id "MSTRG.180271.5"; exon_number "5";
chr7	StringTie	exon	135991486	135991503	1000	-	.	gene_id "MSTRG.180271"; transcript_id "MSTRG.180271.5"; exon_number "6";
chr7	StringTie	transcript	135926641	135991543	1000	-	.	gene_id "MSTRG.180271"; transcript_id "MSTRG.180271.6";
chr7	StringTie	exon	135926641	135930012	1000	-	.	gene_id "MSTRG.180271"; transcript_id "MSTRG.180271.6"; exon_number "1";
chr7	StringTie	exon	135950599	135950682	1000	-	.	gene_id "MSTRG.180271"; transcript_id "MSTRG.180271.6"; exon_number "2";
chr7	StringTie	exon	135951517	135951630	1000	-	.	gene_id "MSTRG.180271"; transcript_id "MSTRG.180271.6"; exon_number "3";
chr7	StringTie	exon	135977029	135977102	1000	-	.	gene_id "MSTRG.180271"; transcript_id "MSTRG.180271.6"; exon_number "4";
chr7	StringTie	exon	135991249	135991543	1000	-	.	gene_id "MSTRG.180271"; transcript_id "MSTRG.180271.6"; exon_number "5";
chr7	StringTie	transcript	135926653	135991655	1000	-	.	gene_id "MSTRG.180271"; transcript_id "MSTRG.180271.7";
chr7	StringTie	exon	135926653	135930012	1000	-	.	gene_id "MSTRG.180271"; transcript_id "MSTRG.180271.7"; exon_number "1";
chr7	StringTie	exon	135950599	135950682	1000	-	.	gene_id "MSTRG.180271"; transcript_id "MSTRG.180271.7"; exon_number "2";
chr7	StringTie	exon	135951517	135951630	1000	-	.	gene_id "MSTRG.180271"; transcript_id "MSTRG.180271.7"; exon_number "3";
chr7	StringTie	exon	135972553	135972588	1000	-	.	gene_id "MSTRG.180271"; transcript_id "MSTRG.180271.7"; exon_number "4";
chr7	StringTie	exon	135977029	135977327	1000	-	.	gene_id "MSTRG.180271"; transcript_id "MSTRG.180271.7"; exon_number "5";
chr7	StringTie	exon	135978736	135978901	1000	-	.	gene_id "MSTRG.180271"; transcript_id "MSTRG.180271.7"; exon_number "6";
chr7	StringTie	exon	135981510	135981580	1000	-	.	gene_id "MSTRG.180271"; transcript_id "MSTRG.180271.7"; exon_number "7";
chr7	StringTie	exon	135982250	135982348	1000	-	.	gene_id "MSTRG.180271"; transcript_id "MSTRG.180271.7"; exon_number "8";
chr7	StringTie	exon	135983468	135983711	1000	-	.	gene_id "MSTRG.180271"; transcript_id "MSTRG.180271.7"; exon_number "9";
chr7	StringTie	exon	135987955	135988040	1000	-	.	gene_id "MSTRG.180271"; transcript_id "MSTRG.180271.7"; exon_number "10";
chr7	StringTie	exon	135991249	135991381	1000	-	.	gene_id "MSTRG.180271"; transcript_id "MSTRG.180271.7"; exon_number "11";
chr7	StringTie	exon	135991486	135991655	1000	-	.	gene_id "MSTRG.180271"; transcript_id "MSTRG.180271.7"; exon_number "12";
chr7	StringTie	transcript	135926669	135977439	1000	-	.	gene_id "MSTRG.180271"; transcript_id "MSTRG.180271.8";
chr7	StringTie	exon	135926669	135929806	1000	-	.	gene_id "MSTRG.180271"; transcript_id "MSTRG.180271.8"; exon_number "1";
chr7	StringTie	exon	135929930	135930012	1000	-	.	gene_id "MSTRG.180271"; transcript_id "MSTRG.180271.8"; exon_number "2";
chr7	StringTie	exon	135950599	135950682	1000	-	.	gene_id "MSTRG.180271"; transcript_id "MSTRG.180271.8"; exon_number "3";
chr7	StringTie	exon	135951517	135951630	1000	-	.	gene_id "MSTRG.180271"; transcript_id "MSTRG.180271.8"; exon_number "4";
chr7	StringTie	exon	135977029	135977439	1000	-	.	gene_id "MSTRG.180271"; transcript_id "MSTRG.180271.8"; exon_number "5";
chr7	StringTie	transcript	135926674	135982399	1000	-	.	gene_id "MSTRG.180271"; transcript_id "MSTRG.180271.9";
chr7	StringTie	exon	135926674	135930012	1000	-	.	gene_id "MSTRG.180271"; transcript_id "MSTRG.180271.9"; exon_number "1";
chr7	StringTie	exon	135950599	135950682	1000	-	.	gene_id "MSTRG.180271"; transcript_id "MSTRG.180271.9"; exon_number "2";
chr7	StringTie	exon	135951517	135951630	1000	-	.	gene_id "MSTRG.180271"; transcript_id "MSTRG.180271.9"; exon_number "3";
chr7	StringTie	exon	135972553	135972588	1000	-	.	gene_id "MSTRG.180271"; transcript_id "MSTRG.180271.9"; exon_number "4";
chr7	StringTie	exon	135977029	135977102	1000	-	.	gene_id "MSTRG.180271"; transcript_id "MSTRG.180271.9"; exon_number "5";
chr7	StringTie	exon	135982250	135982399	1000	-	.	gene_id "MSTRG.180271"; transcript_id "MSTRG.180271.9"; exon_number "6";
chr7	StringTie	transcript	135925556	135925926	1000	.	.	gene_id "MSTRG.180272"; transcript_id "MSTRG.180272.1";
chr7	StringTie	exon	135925556	135925926	1000	.	.	gene_id "MSTRG.180272"; transcript_id "MSTRG.180272.1"; exon_number "1";
chr7	StringTie	transcript	135926455	135932881	1000	+	.	gene_id "MSTRG.180273"; transcript_id "ENST00000419211"; gene_name "AC015987.1"; ref_gene_id "ENSG00000224746";
chr7	StringTie	exon	135926455	135926585	1000	+	.	gene_id "MSTRG.180273"; transcript_id "ENST00000419211"; exon_number "1"; gene_name "AC015987.1"; ref_gene_id "ENSG00000224746";
chr7	StringTie	exon	135932209	135932881	1000	+	.	gene_id "MSTRG.180273"; transcript_id "ENST00000419211"; exon_number "2"; gene_name "AC015987.1"; ref_gene_id "ENSG00000224746";
chr7	StringTie	transcript	135926772	135927422	1000	+	.	gene_id "MSTRG.180274"; transcript_id "MSTRG.180274.1";
chr7	StringTie	exon	135926772	135926967	1000	+	.	gene_id "MSTRG.180274"; transcript_id "MSTRG.180274.1"; exon_number "1";
chr7	StringTie	exon	135927399	135927422	1000	+	.	gene_id "MSTRG.180274"; transcript_id "MSTRG.180274.1"; exon_number "2";
chr7	StringTie	transcript	135926791	135928927	1000	+	.	gene_id "MSTRG.180274"; transcript_id "MSTRG.180274.2";
chr7	StringTie	exon	135926791	135927042	1000	+	.	gene_id "MSTRG.180274"; transcript_id "MSTRG.180274.2"; exon_number "1";
chr7	StringTie	exon	135927096	135927176	1000	+	.	gene_id "MSTRG.180274"; transcript_id "MSTRG.180274.2"; exon_number "2";
chr7	StringTie	exon	135927874	135928451	1000	+	.	gene_id "MSTRG.180274"; transcript_id "MSTRG.180274.2"; exon_number "3";
chr7	StringTie	exon	135928518	135928804	1000	+	.	gene_id "MSTRG.180274"; transcript_id "MSTRG.180274.2"; exon_number "4";
chr7	StringTie	exon	135928828	135928927	1000	+	.	gene_id "MSTRG.180274"; transcript_id "MSTRG.180274.2"; exon_number "5";
chr7	StringTie	transcript	135927095	135930045	1000	+	.	gene_id "MSTRG.180274"; transcript_id "MSTRG.180274.3";
chr7	StringTie	exon	135927095	135927398	1000	+	.	gene_id "MSTRG.180274"; transcript_id "MSTRG.180274.3"; exon_number "1";
chr7	StringTie	exon	135927427	135928451	1000	+	.	gene_id "MSTRG.180274"; transcript_id "MSTRG.180274.3"; exon_number "2";
chr7	StringTie	exon	135928518	135930045	1000	+	.	gene_id "MSTRG.180274"; transcript_id "MSTRG.180274.3"; exon_number "3";
chr7	StringTie	transcript	135927677	135930010	1000	+	.	gene_id "MSTRG.180274"; transcript_id "MSTRG.180274.4";
chr7	StringTie	exon	135927677	135927935	1000	+	.	gene_id "MSTRG.180274"; transcript_id "MSTRG.180274.4"; exon_number "1";
chr7	StringTie	exon	135927991	135928451	1000	+	.	gene_id "MSTRG.180274"; transcript_id "MSTRG.180274.4"; exon_number "2";
chr7	StringTie	exon	135928518	135928957	1000	+	.	gene_id "MSTRG.180274"; transcript_id "MSTRG.180274.4"; exon_number "3";
chr7	StringTie	exon	135929388	135929413	1000	+	.	gene_id "MSTRG.180274"; transcript_id "MSTRG.180274.4"; exon_number "4";
chr7	StringTie	exon	135929868	135930010	1000	+	.	gene_id "MSTRG.180274"; transcript_id "MSTRG.180274.4"; exon_number "5";
chr7	StringTie	transcript	135928960	135929508	1000	+	.	gene_id "MSTRG.180274"; transcript_id "MSTRG.180274.5";
chr7	StringTie	exon	135928960	135929048	1000	+	.	gene_id "MSTRG.180274"; transcript_id "MSTRG.180274.5"; exon_number "1";
chr7	StringTie	exon	135929311	135929508	1000	+	.	gene_id "MSTRG.180274"; transcript_id "MSTRG.180274.5"; exon_number "2";
chr7	StringTie	transcript	135929639	135929989	1000	+	.	gene_id "MSTRG.180274"; transcript_id "MSTRG.180274.6";
chr7	StringTie	exon	135929639	135929841	1000	+	.	gene_id "MSTRG.180274"; transcript_id "MSTRG.180274.6"; exon_number "1";
chr7	StringTie	exon	135929868	135929989	1000	+	.	gene_id "MSTRG.180274"; transcript_id "MSTRG.180274.6"; exon_number "2";
chr7	StringTie	transcript	135960703	135960809	1000	+	.	gene_id "MSTRG.180275"; transcript_id "ENST00000362830"; gene_name "RNU6-223P"; ref_gene_id "ENSG00000199700";
chr7	StringTie	exon	135960703	135960809	1000	+	.	gene_id "MSTRG.180275"; transcript_id "ENST00000362830"; exon_number "1"; gene_name "RNU6-223P"; ref_gene_id "ENSG00000199700";
chr7	StringTie	transcript	135977035	135977344	1000	+	.	gene_id "MSTRG.180276"; transcript_id "MSTRG.180276.1";
chr7	StringTie	exon	135977035	135977129	1000	+	.	gene_id "MSTRG.180276"; transcript_id "MSTRG.180276.1"; exon_number "1";
chr7	StringTie	exon	135977186	135977344	1000	+	.	gene_id "MSTRG.180276"; transcript_id "MSTRG.180276.1"; exon_number "2";
chr7	StringTie	transcript	136092957	136437426	1000	+	.	gene_id "MSTRG.180277"; transcript_id "ENST00000435996"; gene_name "AC009784.3"; ref_gene_id "ENSG00000232053";
chr7	StringTie	exon	136092957	136093036	1000	+	.	gene_id "MSTRG.180277"; transcript_id "ENST00000435996"; exon_number "1"; gene_name "AC009784.3"; ref_gene_id "ENSG00000232053";
chr7	StringTie	exon	136177252	136177413	1000	+	.	gene_id "MSTRG.180277"; transcript_id "ENST00000435996"; exon_number "2"; gene_name "AC009784.3"; ref_gene_id "ENSG00000232053";
chr7	StringTie	exon	136328982	136329097	1000	+	.	gene_id "MSTRG.180277"; transcript_id "ENST00000435996"; exon_number "3"; gene_name "AC009784.3"; ref_gene_id "ENSG00000232053";
chr7	StringTie	exon	136437052	136437426	1000	+	.	gene_id "MSTRG.180277"; transcript_id "ENST00000435996"; exon_number "4"; gene_name "AC009784.3"; ref_gene_id "ENSG00000232053";
chr7	StringTie	transcript	136405263	136437382	1000	+	.	gene_id "MSTRG.180277"; transcript_id "ENST00000437569"; gene_name "AC009784.3"; ref_gene_id "ENSG00000232053";
chr7	StringTie	exon	136405263	136405316	1000	+	.	gene_id "MSTRG.180277"; transcript_id "ENST00000437569"; exon_number "1"; gene_name "AC009784.3"; ref_gene_id "ENSG00000232053";
chr7	StringTie	exon	136437052	136437382	1000	+	.	gene_id "MSTRG.180277"; transcript_id "ENST00000437569"; exon_number "2"; gene_name "AC009784.3"; ref_gene_id "ENSG00000232053";
chr7	StringTie	transcript	136025761	136084668	1000	+	.	gene_id "MSTRG.180277"; transcript_id "ENST00000440744"; gene_name "AC024084.1"; ref_gene_id "ENSG00000230649";
chr7	StringTie	exon	136025761	136025788	1000	+	.	gene_id "MSTRG.180277"; transcript_id "ENST00000440744"; exon_number "1"; gene_name "AC024084.1"; ref_gene_id "ENSG00000230649";
chr7	StringTie	exon	136030928	136031033	1000	+	.	gene_id "MSTRG.180277"; transcript_id "ENST00000440744"; exon_number "2"; gene_name "AC024084.1"; ref_gene_id "ENSG00000230649";
chr7	StringTie	exon	136058466	136058505	1000	+	.	gene_id "MSTRG.180277"; transcript_id "ENST00000440744"; exon_number "3"; gene_name "AC024084.1"; ref_gene_id "ENSG00000230649";
chr7	StringTie	exon	136084388	136084668	1000	+	.	gene_id "MSTRG.180277"; transcript_id "ENST00000440744"; exon_number "4"; gene_name "AC024084.1"; ref_gene_id "ENSG00000230649";
chr7	StringTie	transcript	136092925	136437163	1000	+	.	gene_id "MSTRG.180277"; transcript_id "ENST00000445293"; gene_name "AC009784.3"; ref_gene_id "ENSG00000232053";
chr7	StringTie	exon	136092925	136093036	1000	+	.	gene_id "MSTRG.180277"; transcript_id "ENST00000445293"; exon_number "1"; gene_name "AC009784.3"; ref_gene_id "ENSG00000232053";
chr7	StringTie	exon	136117071	136117188	1000	+	.	gene_id "MSTRG.180277"; transcript_id "ENST00000445293"; exon_number "2"; gene_name "AC009784.3"; ref_gene_id "ENSG00000232053";
chr7	StringTie	exon	136177252	136177413	1000	+	.	gene_id "MSTRG.180277"; transcript_id "ENST00000445293"; exon_number "3"; gene_name "AC009784.3"; ref_gene_id "ENSG00000232053";
chr7	StringTie	exon	136242150	136242371	1000	+	.	gene_id "MSTRG.180277"; transcript_id "ENST00000445293"; exon_number "4"; gene_name "AC009784.3"; ref_gene_id "ENSG00000232053";
chr7	StringTie	exon	136328982	136329097	1000	+	.	gene_id "MSTRG.180277"; transcript_id "ENST00000445293"; exon_number "5"; gene_name "AC009784.3"; ref_gene_id "ENSG00000232053";
chr7	StringTie	exon	136405270	136405316	1000	+	.	gene_id "MSTRG.180277"; transcript_id "ENST00000445293"; exon_number "6"; gene_name "AC009784.3"; ref_gene_id "ENSG00000232053";
chr7	StringTie	exon	136437052	136437163	1000	+	.	gene_id "MSTRG.180277"; transcript_id "ENST00000445293"; exon_number "7"; gene_name "AC009784.3"; ref_gene_id "ENSG00000232053";
chr7	StringTie	transcript	136427395	136437410	1000	+	.	gene_id "MSTRG.180277"; transcript_id "ENST00000454735"; gene_name "AC009784.3"; ref_gene_id "ENSG00000232053";
chr7	StringTie	exon	136427395	136427520	1000	+	.	gene_id "MSTRG.180277"; transcript_id "ENST00000454735"; exon_number "1"; gene_name "AC009784.3"; ref_gene_id "ENSG00000232053";
chr7	StringTie	exon	136437052	136437410	1000	+	.	gene_id "MSTRG.180277"; transcript_id "ENST00000454735"; exon_number "2"; gene_name "AC009784.3"; ref_gene_id "ENSG00000232053";
chr7	StringTie	transcript	135980699	135996686	1000	+	.	gene_id "MSTRG.180277"; transcript_id "MSTRG.180277.1";
chr7	StringTie	exon	135980699	135981058	1000	+	.	gene_id "MSTRG.180277"; transcript_id "MSTRG.180277.1"; exon_number "1";
chr7	StringTie	exon	135996099	135996686	1000	+	.	gene_id "MSTRG.180277"; transcript_id "MSTRG.180277.1"; exon_number "2";
chr7	StringTie	transcript	135980915	135985286	1000	+	.	gene_id "MSTRG.180277"; transcript_id "MSTRG.180277.10";
chr7	StringTie	exon	135980915	135981058	1000	+	.	gene_id "MSTRG.180277"; transcript_id "MSTRG.180277.10"; exon_number "1";
chr7	StringTie	exon	135985155	135985286	1000	+	.	gene_id "MSTRG.180277"; transcript_id "MSTRG.180277.10"; exon_number "2";
chr7	StringTie	transcript	135980930	136243897	1000	+	.	gene_id "MSTRG.180277"; transcript_id "MSTRG.180277.11";
chr7	StringTie	exon	135980930	135981058	1000	+	.	gene_id "MSTRG.180277"; transcript_id "MSTRG.180277.11"; exon_number "1";
chr7	StringTie	exon	136020701	136020793	1000	+	.	gene_id "MSTRG.180277"; transcript_id "MSTRG.180277.11"; exon_number "2";
chr7	StringTie	exon	136242150	136243897	1000	+	.	gene_id "MSTRG.180277"; transcript_id "MSTRG.180277.11"; exon_number "3";
chr7	StringTie	transcript	135980936	136439956	1000	+	.	gene_id "MSTRG.180277"; transcript_id "MSTRG.180277.12";
chr7	StringTie	exon	135980936	135981058	1000	+	.	gene_id "MSTRG.180277"; transcript_id "MSTRG.180277.12"; exon_number "1";
chr7	StringTie	exon	136177252	136177413	1000	+	.	gene_id "MSTRG.180277"; transcript_id "MSTRG.180277.12"; exon_number "2";
chr7	StringTie	exon	136328982	136329097	1000	+	.	gene_id "MSTRG.180277"; transcript_id "MSTRG.180277.12"; exon_number "3";
chr7	StringTie	exon	136437052	136439956	1000	+	.	gene_id "MSTRG.180277"; transcript_id "MSTRG.180277.12"; exon_number "4";
chr7	StringTie	transcript	135980937	136439960	1000	+	.	gene_id "MSTRG.180277"; transcript_id "MSTRG.180277.13";
chr7	StringTie	exon	135980937	135981058	1000	+	.	gene_id "MSTRG.180277"; transcript_id "MSTRG.180277.13"; exon_number "1";
chr7	StringTie	exon	136020701	136020793	1000	+	.	gene_id "MSTRG.180277"; transcript_id "MSTRG.180277.13"; exon_number "2";
chr7	StringTie	exon	136177252	136177413	1000	+	.	gene_id "MSTRG.180277"; transcript_id "MSTRG.180277.13"; exon_number "3";
chr7	StringTie	exon	136242150	136242371	1000	+	.	gene_id "MSTRG.180277"; transcript_id "MSTRG.180277.13"; exon_number "4";
chr7	StringTie	exon	136328982	136329097	1000	+	.	gene_id "MSTRG.180277"; transcript_id "MSTRG.180277.13"; exon_number "5";
chr7	StringTie	exon	136437052	136439960	1000	+	.	gene_id "MSTRG.180277"; transcript_id "MSTRG.180277.13"; exon_number "6";
chr7	StringTie	transcript	135994731	135996893	1000	+	.	gene_id "MSTRG.180277"; transcript_id "MSTRG.180277.14";
chr7	StringTie	exon	135994731	135995049	1000	+	.	gene_id "MSTRG.180277"; transcript_id "MSTRG.180277.14"; exon_number "1";
chr7	StringTie	exon	135996099	135996893	1000	+	.	gene_id "MSTRG.180277"; transcript_id "MSTRG.180277.14"; exon_number "2";
chr7	StringTie	transcript	135996116	135996688	1000	+	.	gene_id "MSTRG.180277"; transcript_id "MSTRG.180277.15";
chr7	StringTie	exon	135996116	135996192	1000	+	.	gene_id "MSTRG.180277"; transcript_id "MSTRG.180277.15"; exon_number "1";
chr7	StringTie	exon	135996326	135996688	1000	+	.	gene_id "MSTRG.180277"; transcript_id "MSTRG.180277.15"; exon_number "2";
chr7	StringTie	transcript	136006983	136043411	1000	+	.	gene_id "MSTRG.180277"; transcript_id "MSTRG.180277.16";
chr7	StringTie	exon	136006983	136007043	1000	+	.	gene_id "MSTRG.180277"; transcript_id "MSTRG.180277.16"; exon_number "1";
chr7	StringTie	exon	136020701	136020793	1000	+	.	gene_id "MSTRG.180277"; transcript_id "MSTRG.180277.16"; exon_number "2";
chr7	StringTie	exon	136025657	136025788	1000	+	.	gene_id "MSTRG.180277"; transcript_id "MSTRG.180277.16"; exon_number "3";
chr7	StringTie	exon	136030928	136031033	1000	+	.	gene_id "MSTRG.180277"; transcript_id "MSTRG.180277.16"; exon_number "4";
chr7	StringTie	exon	136043400	136043411	1000	+	.	gene_id "MSTRG.180277"; transcript_id "MSTRG.180277.16"; exon_number "5";
chr7	StringTie	transcript	136007019	136243806	1000	+	.	gene_id "MSTRG.180277"; transcript_id "MSTRG.180277.17";
chr7	StringTie	exon	136007019	136007043	1000	+	.	gene_id "MSTRG.180277"; transcript_id "MSTRG.180277.17"; exon_number "1";
chr7	StringTie	exon	136177252	136177413	1000	+	.	gene_id "MSTRG.180277"; transcript_id "MSTRG.180277.17"; exon_number "2";
chr7	StringTie	exon	136242150	136243806	1000	+	.	gene_id "MSTRG.180277"; transcript_id "MSTRG.180277.17"; exon_number "3";
chr7	StringTie	transcript	136012177	136031033	1000	+	.	gene_id "MSTRG.180277"; transcript_id "MSTRG.180277.18";
chr7	StringTie	exon	136012177	136012771	1000	+	.	gene_id "MSTRG.180277"; transcript_id "MSTRG.180277.18"; exon_number "1";
chr7	StringTie	exon	136030928	136031033	1000	+	.	gene_id "MSTRG.180277"; transcript_id "MSTRG.180277.18"; exon_number "2";
chr7	StringTie	transcript	136018778	136044150	1000	+	.	gene_id "MSTRG.180277"; transcript_id "MSTRG.180277.19";
chr7	StringTie	exon	136018778	136019079	1000	+	.	gene_id "MSTRG.180277"; transcript_id "MSTRG.180277.19"; exon_number "1";
chr7	StringTie	exon	136020701	136020793	1000	+	.	gene_id "MSTRG.180277"; transcript_id "MSTRG.180277.19"; exon_number "2";
chr7	StringTie	exon	136027164	136027309	1000	+	.	gene_id "MSTRG.180277"; transcript_id "MSTRG.180277.19"; exon_number "3";
chr7	StringTie	exon	136030928	136031033	1000	+	.	gene_id "MSTRG.180277"; transcript_id "MSTRG.180277.19"; exon_number "4";
chr7	StringTie	exon	136043400	136044150	1000	+	.	gene_id "MSTRG.180277"; transcript_id "MSTRG.180277.19"; exon_number "5";
chr7	StringTie	transcript	135980700	136276791	1000	+	.	gene_id "MSTRG.180277"; transcript_id "MSTRG.180277.2";
chr7	StringTie	exon	135980700	135981058	1000	+	.	gene_id "MSTRG.180277"; transcript_id "MSTRG.180277.2"; exon_number "1";
chr7	StringTie	exon	136117071	136117188	1000	+	.	gene_id "MSTRG.180277"; transcript_id "MSTRG.180277.2"; exon_number "2";
chr7	StringTie	exon	136177252	136177413	1000	+	.	gene_id "MSTRG.180277"; transcript_id "MSTRG.180277.2"; exon_number "3";
chr7	StringTie	exon	136242150	136242371	1000	+	.	gene_id "MSTRG.180277"; transcript_id "MSTRG.180277.2"; exon_number "4";
chr7	StringTie	exon	136266966	136267089	1000	+	.	gene_id "MSTRG.180277"; transcript_id "MSTRG.180277.2"; exon_number "5";
chr7	StringTie	exon	136273910	136276791	1000	+	.	gene_id "MSTRG.180277"; transcript_id "MSTRG.180277.2"; exon_number "6";
chr7	StringTie	transcript	136018936	136089420	1000	+	.	gene_id "MSTRG.180277"; transcript_id "MSTRG.180277.20";
chr7	StringTie	exon	136018936	136019079	1000	+	.	gene_id "MSTRG.180277"; transcript_id "MSTRG.180277.20"; exon_number "1";
chr7	StringTie	exon	136020701	136020793	1000	+	.	gene_id "MSTRG.180277"; transcript_id "MSTRG.180277.20"; exon_number "2";
chr7	StringTie	exon	136025657	136025788	1000	+	.	gene_id "MSTRG.180277"; transcript_id "MSTRG.180277.20"; exon_number "3";
chr7	StringTie	exon	136030928	136031033	1000	+	.	gene_id "MSTRG.180277"; transcript_id "MSTRG.180277.20"; exon_number "4";
chr7	StringTie	exon	136058466	136058505	1000	+	.	gene_id "MSTRG.180277"; transcript_id "MSTRG.180277.20"; exon_number "5";
chr7	StringTie	exon	136084388	136089420	1000	+	.	gene_id "MSTRG.180277"; transcript_id "MSTRG.180277.20"; exon_number "6";
chr7	StringTie	transcript	136018995	136243792	1000	+	.	gene_id "MSTRG.180277"; transcript_id "MSTRG.180277.21";
chr7	StringTie	exon	136018995	136019079	1000	+	.	gene_id "MSTRG.180277"; transcript_id "MSTRG.180277.21"; exon_number "1";
chr7	StringTie	exon	136020701	136020793	1000	+	.	gene_id "MSTRG.180277"; transcript_id "MSTRG.180277.21"; exon_number "2";
chr7	StringTie	exon	136177252	136177413	1000	+	.	gene_id "MSTRG.180277"; transcript_id "MSTRG.180277.21"; exon_number "3";
chr7	StringTie	exon	136242150	136243792	1000	+	.	gene_id "MSTRG.180277"; transcript_id "MSTRG.180277.21"; exon_number "4";
chr7	StringTie	transcript	136020672	136439851	1000	+	.	gene_id "MSTRG.180277"; transcript_id "MSTRG.180277.22";
chr7	StringTie	exon	136020672	136020793	1000	+	.	gene_id "MSTRG.180277"; transcript_id "MSTRG.180277.22"; exon_number "1";
chr7	StringTie	exon	136025657	136025788	1000	+	.	gene_id "MSTRG.180277"; transcript_id "MSTRG.180277.22"; exon_number "2";
chr7	StringTie	exon	136027164	136027309	1000	+	.	gene_id "MSTRG.180277"; transcript_id "MSTRG.180277.22"; exon_number "3";
chr7	StringTie	exon	136030928	136031033	1000	+	.	gene_id "MSTRG.180277"; transcript_id "MSTRG.180277.22"; exon_number "4";
chr7	StringTie	exon	136058466	136058505	1000	+	.	gene_id "MSTRG.180277"; transcript_id "MSTRG.180277.22"; exon_number "5";
chr7	StringTie	exon	136177252	136177413	1000	+	.	gene_id "MSTRG.180277"; transcript_id "MSTRG.180277.22"; exon_number "6";
chr7	StringTie	exon	136242150	136242371	1000	+	.	gene_id "MSTRG.180277"; transcript_id "MSTRG.180277.22"; exon_number "7";
chr7	StringTie	exon	136328982	136329097	1000	+	.	gene_id "MSTRG.180277"; transcript_id "MSTRG.180277.22"; exon_number "8";
chr7	StringTie	exon	136437052	136439851	1000	+	.	gene_id "MSTRG.180277"; transcript_id "MSTRG.180277.22"; exon_number "9";
chr7	StringTie	transcript	136020696	136031038	1000	+	.	gene_id "MSTRG.180277"; transcript_id "MSTRG.180277.23";
chr7	StringTie	exon	136020696	136020793	1000	+	.	gene_id "MSTRG.180277"; transcript_id "MSTRG.180277.23"; exon_number "1";
chr7	StringTie	exon	136030928	136031038	1000	+	.	gene_id "MSTRG.180277"; transcript_id "MSTRG.180277.23"; exon_number "2";
chr7	StringTie	transcript	136020696	136437537	1000	+	.	gene_id "MSTRG.180277"; transcript_id "MSTRG.180277.24";
chr7	StringTie	exon	136020696	136020793	1000	+	.	gene_id "MSTRG.180277"; transcript_id "MSTRG.180277.24"; exon_number "1";
chr7	StringTie	exon	136328982	136329097	1000	+	.	gene_id "MSTRG.180277"; transcript_id "MSTRG.180277.24"; exon_number "2";
chr7	StringTie	exon	136437052	136437537	1000	+	.	gene_id "MSTRG.180277"; transcript_id "MSTRG.180277.24"; exon_number "3";
chr7	StringTie	transcript	136024018	136243718	1000	+	.	gene_id "MSTRG.180277"; transcript_id "MSTRG.180277.25";
chr7	StringTie	exon	136024018	136024062	1000	+	.	gene_id "MSTRG.180277"; transcript_id "MSTRG.180277.25"; exon_number "1";
chr7	StringTie	exon	136025657	136025788	1000	+	.	gene_id "MSTRG.180277"; transcript_id "MSTRG.180277.25"; exon_number "2";
chr7	StringTie	exon	136027164	136027309	1000	+	.	gene_id "MSTRG.180277"; transcript_id "MSTRG.180277.25"; exon_number "3";
chr7	StringTie	exon	136030928	136031033	1000	+	.	gene_id "MSTRG.180277"; transcript_id "MSTRG.180277.25"; exon_number "4";
chr7	StringTie	exon	136177252	136177413	1000	+	.	gene_id "MSTRG.180277"; transcript_id "MSTRG.180277.25"; exon_number "5";
chr7	StringTie	exon	136242150	136243718	1000	+	.	gene_id "MSTRG.180277"; transcript_id "MSTRG.180277.25"; exon_number "6";
chr7	StringTie	transcript	136025688	136243865	1000	+	.	gene_id "MSTRG.180277"; transcript_id "MSTRG.180277.26";
chr7	StringTie	exon	136025688	136025788	1000	+	.	gene_id "MSTRG.180277"; transcript_id "MSTRG.180277.26"; exon_number "1";
chr7	StringTie	exon	136177252	136177413	1000	+	.	gene_id "MSTRG.180277"; transcript_id "MSTRG.180277.26"; exon_number "2";
chr7	StringTie	exon	136242150	136243865	1000	+	.	gene_id "MSTRG.180277"; transcript_id "MSTRG.180277.26"; exon_number "3";
chr7	StringTie	transcript	136039168	136243834	1000	+	.	gene_id "MSTRG.180277"; transcript_id "MSTRG.180277.28";
chr7	StringTie	exon	136039168	136039211	1000	+	.	gene_id "MSTRG.180277"; transcript_id "MSTRG.180277.28"; exon_number "1";
chr7	StringTie	exon	136058466	136058505	1000	+	.	gene_id "MSTRG.180277"; transcript_id "MSTRG.180277.28"; exon_number "2";
chr7	StringTie	exon	136242150	136243834	1000	+	.	gene_id "MSTRG.180277"; transcript_id "MSTRG.180277.28"; exon_number "3";
chr7	StringTie	transcript	136049676	136087392	1000	+	.	gene_id "MSTRG.180277"; transcript_id "MSTRG.180277.29";
chr7	StringTie	exon	136049676	136049734	1000	+	.	gene_id "MSTRG.180277"; transcript_id "MSTRG.180277.29"; exon_number "1";
chr7	StringTie	exon	136058466	136058505	1000	+	.	gene_id "MSTRG.180277"; transcript_id "MSTRG.180277.29"; exon_number "2";
chr7	StringTie	exon	136084388	136087392	1000	+	.	gene_id "MSTRG.180277"; transcript_id "MSTRG.180277.29"; exon_number "3";
chr7	StringTie	transcript	135980700	136439960	1000	+	.	gene_id "MSTRG.180277"; transcript_id "MSTRG.180277.3";
chr7	StringTie	exon	135980700	135981058	1000	+	.	gene_id "MSTRG.180277"; transcript_id "MSTRG.180277.3"; exon_number "1";
chr7	StringTie	exon	136058466	136058505	1000	+	.	gene_id "MSTRG.180277"; transcript_id "MSTRG.180277.3"; exon_number "2";
chr7	StringTie	exon	136177252	136177413	1000	+	.	gene_id "MSTRG.180277"; transcript_id "MSTRG.180277.3"; exon_number "3";
chr7	StringTie	exon	136242150	136242371	1000	+	.	gene_id "MSTRG.180277"; transcript_id "MSTRG.180277.3"; exon_number "4";
chr7	StringTie	exon	136328982	136329097	1000	+	.	gene_id "MSTRG.180277"; transcript_id "MSTRG.180277.3"; exon_number "5";
chr7	StringTie	exon	136437052	136439960	1000	+	.	gene_id "MSTRG.180277"; transcript_id "MSTRG.180277.3"; exon_number "6";
chr7	StringTie	transcript	136092880	136439947	1000	+	.	gene_id "MSTRG.180277"; transcript_id "MSTRG.180277.30";
chr7	StringTie	exon	136092880	136093036	1000	+	.	gene_id "MSTRG.180277"; transcript_id "MSTRG.180277.30"; exon_number "1";
chr7	StringTie	exon	136177252	136177413	1000	+	.	gene_id "MSTRG.180277"; transcript_id "MSTRG.180277.30"; exon_number "2";
chr7	StringTie	exon	136242150	136242358	1000	+	.	gene_id "MSTRG.180277"; transcript_id "MSTRG.180277.30"; exon_number "3";
chr7	StringTie	exon	136328982	136329097	1000	+	.	gene_id "MSTRG.180277"; transcript_id "MSTRG.180277.30"; exon_number "4";
chr7	StringTie	exon	136437052	136439947	1000	+	.	gene_id "MSTRG.180277"; transcript_id "MSTRG.180277.30"; exon_number "5";
chr7	StringTie	transcript	136092891	136439964	1000	+	.	gene_id "MSTRG.180277"; transcript_id "MSTRG.180277.31";
chr7	StringTie	exon	136092891	136093036	1000	+	.	gene_id "MSTRG.180277"; transcript_id "MSTRG.180277.31"; exon_number "1";
chr7	StringTie	exon	136177252	136177413	1000	+	.	gene_id "MSTRG.180277"; transcript_id "MSTRG.180277.31"; exon_number "2";
chr7	StringTie	exon	136242150	136242371	1000	+	.	gene_id "MSTRG.180277"; transcript_id "MSTRG.180277.31"; exon_number "3";
chr7	StringTie	exon	136328982	136329097	1000	+	.	gene_id "MSTRG.180277"; transcript_id "MSTRG.180277.31"; exon_number "4";
chr7	StringTie	exon	136405270	136405316	1000	+	.	gene_id "MSTRG.180277"; transcript_id "MSTRG.180277.31"; exon_number "5";
chr7	StringTie	exon	136437052	136439964	1000	+	.	gene_id "MSTRG.180277"; transcript_id "MSTRG.180277.31"; exon_number "6";
chr7	StringTie	transcript	136113869	136117183	1000	+	.	gene_id "MSTRG.180277"; transcript_id "MSTRG.180277.34";
chr7	StringTie	exon	136113869	136114023	1000	+	.	gene_id "MSTRG.180277"; transcript_id "MSTRG.180277.34"; exon_number "1";
chr7	StringTie	exon	136117071	136117183	1000	+	.	gene_id "MSTRG.180277"; transcript_id "MSTRG.180277.34"; exon_number "2";
chr7	StringTie	transcript	136165183	136179793	1000	+	.	gene_id "MSTRG.180277"; transcript_id "MSTRG.180277.35";
chr7	StringTie	exon	136165183	136165206	1000	+	.	gene_id "MSTRG.180277"; transcript_id "MSTRG.180277.35"; exon_number "1";
chr7	StringTie	exon	136177252	136177413	1000	+	.	gene_id "MSTRG.180277"; transcript_id "MSTRG.180277.35"; exon_number "2";
chr7	StringTie	exon	136179695	136179793	1000	+	.	gene_id "MSTRG.180277"; transcript_id "MSTRG.180277.35"; exon_number "3";
chr7	StringTie	transcript	136174704	136201441	1000	+	.	gene_id "MSTRG.180277"; transcript_id "MSTRG.180277.36";
chr7	StringTie	exon	136174704	136174719	1000	+	.	gene_id "MSTRG.180277"; transcript_id "MSTRG.180277.36"; exon_number "1";
chr7	StringTie	exon	136177252	136177413	1000	+	.	gene_id "MSTRG.180277"; transcript_id "MSTRG.180277.36"; exon_number "2";
chr7	StringTie	exon	136201205	136201441	1000	+	.	gene_id "MSTRG.180277"; transcript_id "MSTRG.180277.36"; exon_number "3";
chr7	StringTie	transcript	136175044	136184532	1000	+	.	gene_id "MSTRG.180277"; transcript_id "MSTRG.180277.37";
chr7	StringTie	exon	136175044	136175098	1000	+	.	gene_id "MSTRG.180277"; transcript_id "MSTRG.180277.37"; exon_number "1";
chr7	StringTie	exon	136177252	136177413	1000	+	.	gene_id "MSTRG.180277"; transcript_id "MSTRG.180277.37"; exon_number "2";
chr7	StringTie	exon	136184478	136184532	1000	+	.	gene_id "MSTRG.180277"; transcript_id "MSTRG.180277.37"; exon_number "3";
chr7	StringTie	transcript	136175044	136184532	1000	+	.	gene_id "MSTRG.180277"; transcript_id "MSTRG.180277.38";
chr7	StringTie	exon	136175044	136175098	1000	+	.	gene_id "MSTRG.180277"; transcript_id "MSTRG.180277.38"; exon_number "1";
chr7	StringTie	exon	136177252	136177413	1000	+	.	gene_id "MSTRG.180277"; transcript_id "MSTRG.180277.38"; exon_number "2";
chr7	StringTie	exon	136184484	136184532	1000	+	.	gene_id "MSTRG.180277"; transcript_id "MSTRG.180277.38"; exon_number "3";
chr7	StringTie	transcript	136175062	136180007	1000	+	.	gene_id "MSTRG.180277"; transcript_id "MSTRG.180277.39";
chr7	StringTie	exon	136175062	136175098	1000	+	.	gene_id "MSTRG.180277"; transcript_id "MSTRG.180277.39"; exon_number "1";
chr7	StringTie	exon	136177252	136177413	1000	+	.	gene_id "MSTRG.180277"; transcript_id "MSTRG.180277.39"; exon_number "2";
chr7	StringTie	exon	136179695	136180007	1000	+	.	gene_id "MSTRG.180277"; transcript_id "MSTRG.180277.39"; exon_number "3";
chr7	StringTie	transcript	135980864	136439965	1000	+	.	gene_id "MSTRG.180277"; transcript_id "MSTRG.180277.4";
chr7	StringTie	exon	135980864	135981058	1000	+	.	gene_id "MSTRG.180277"; transcript_id "MSTRG.180277.4"; exon_number "1";
chr7	StringTie	exon	136020701	136020793	1000	+	.	gene_id "MSTRG.180277"; transcript_id "MSTRG.180277.4"; exon_number "2";
chr7	StringTie	exon	136177252	136177413	1000	+	.	gene_id "MSTRG.180277"; transcript_id "MSTRG.180277.4"; exon_number "3";
chr7	StringTie	exon	136242150	136242371	1000	+	.	gene_id "MSTRG.180277"; transcript_id "MSTRG.180277.4"; exon_number "4";
chr7	StringTie	exon	136328982	136329097	1000	+	.	gene_id "MSTRG.180277"; transcript_id "MSTRG.180277.4"; exon_number "5";
chr7	StringTie	exon	136405270	136405316	1000	+	.	gene_id "MSTRG.180277"; transcript_id "MSTRG.180277.4"; exon_number "6";
chr7	StringTie	exon	136437052	136439965	1000	+	.	gene_id "MSTRG.180277"; transcript_id "MSTRG.180277.4"; exon_number "7";
chr7	StringTie	transcript	136175064	136178143	1000	+	.	gene_id "MSTRG.180277"; transcript_id "MSTRG.180277.40";
chr7	StringTie	exon	136175064	136175098	1000	+	.	gene_id "MSTRG.180277"; transcript_id "MSTRG.180277.40"; exon_number "1";
chr7	StringTie	exon	136177252	136177413	1000	+	.	gene_id "MSTRG.180277"; transcript_id "MSTRG.180277.40"; exon_number "2";
chr7	StringTie	exon	136178112	136178143	1000	+	.	gene_id "MSTRG.180277"; transcript_id "MSTRG.180277.40"; exon_number "3";
chr7	StringTie	transcript	136175076	136179753	1000	+	.	gene_id "MSTRG.180277"; transcript_id "MSTRG.180277.41";
chr7	StringTie	exon	136175076	136175098	1000	+	.	gene_id "MSTRG.180277"; transcript_id "MSTRG.180277.41"; exon_number "1";
chr7	StringTie	exon	136177252	136177413	1000	+	.	gene_id "MSTRG.180277"; transcript_id "MSTRG.180277.41"; exon_number "2";
chr7	StringTie	exon	136179666	136179753	1000	+	.	gene_id "MSTRG.180277"; transcript_id "MSTRG.180277.41"; exon_number "3";
chr7	StringTie	transcript	136177155	136201250	1000	+	.	gene_id "MSTRG.180277"; transcript_id "MSTRG.180277.42";
chr7	StringTie	exon	136177155	136177413	1000	+	.	gene_id "MSTRG.180277"; transcript_id "MSTRG.180277.42"; exon_number "1";
chr7	StringTie	exon	136200853	136201250	1000	+	.	gene_id "MSTRG.180277"; transcript_id "MSTRG.180277.42"; exon_number "2";
chr7	StringTie	transcript	136177252	136205342	1000	+	.	gene_id "MSTRG.180277"; transcript_id "MSTRG.180277.43";
chr7	StringTie	exon	136177252	136177413	1000	+	.	gene_id "MSTRG.180277"; transcript_id "MSTRG.180277.43"; exon_number "1";
chr7	StringTie	exon	136205291	136205342	1000	+	.	gene_id "MSTRG.180277"; transcript_id "MSTRG.180277.43"; exon_number "2";
chr7	StringTie	transcript	136227575	136242566	1000	+	.	gene_id "MSTRG.180277"; transcript_id "MSTRG.180277.44";
chr7	StringTie	exon	136227575	136227602	1000	+	.	gene_id "MSTRG.180277"; transcript_id "MSTRG.180277.44"; exon_number "1";
chr7	StringTie	exon	136242150	136242566	1000	+	.	gene_id "MSTRG.180277"; transcript_id "MSTRG.180277.44"; exon_number "2";
chr7	StringTie	transcript	136266958	136276738	1000	+	.	gene_id "MSTRG.180277"; transcript_id "MSTRG.180277.45";
chr7	StringTie	exon	136266958	136267089	1000	+	.	gene_id "MSTRG.180277"; transcript_id "MSTRG.180277.45"; exon_number "1";
chr7	StringTie	exon	136273686	136276738	1000	+	.	gene_id "MSTRG.180277"; transcript_id "MSTRG.180277.45"; exon_number "2";
chr7	StringTie	transcript	136328871	136340035	1000	+	.	gene_id "MSTRG.180277"; transcript_id "MSTRG.180277.46";
chr7	StringTie	exon	136328871	136329097	1000	+	.	gene_id "MSTRG.180277"; transcript_id "MSTRG.180277.46"; exon_number "1";
chr7	StringTie	exon	136339951	136340035	1000	+	.	gene_id "MSTRG.180277"; transcript_id "MSTRG.180277.46"; exon_number "2";
chr7	StringTie	transcript	136405273	136439960	1000	+	.	gene_id "MSTRG.180277"; transcript_id "MSTRG.180277.48";
chr7	StringTie	exon	136405273	136405316	1000	+	.	gene_id "MSTRG.180277"; transcript_id "MSTRG.180277.48"; exon_number "1";
chr7	StringTie	exon	136427395	136427520	1000	+	.	gene_id "MSTRG.180277"; transcript_id "MSTRG.180277.48"; exon_number "2";
chr7	StringTie	exon	136437052	136439960	1000	+	.	gene_id "MSTRG.180277"; transcript_id "MSTRG.180277.48"; exon_number "3";
chr7	StringTie	transcript	135980876	135996545	1000	+	.	gene_id "MSTRG.180277"; transcript_id "MSTRG.180277.5";
chr7	StringTie	exon	135980876	135981058	1000	+	.	gene_id "MSTRG.180277"; transcript_id "MSTRG.180277.5"; exon_number "1";
chr7	StringTie	exon	135985174	135985286	1000	+	.	gene_id "MSTRG.180277"; transcript_id "MSTRG.180277.5"; exon_number "2";
chr7	StringTie	exon	135996099	135996545	1000	+	.	gene_id "MSTRG.180277"; transcript_id "MSTRG.180277.5"; exon_number "3";
chr7	StringTie	transcript	135980887	136439960	1000	+	.	gene_id "MSTRG.180277"; transcript_id "MSTRG.180277.6";
chr7	StringTie	exon	135980887	135981058	1000	+	.	gene_id "MSTRG.180277"; transcript_id "MSTRG.180277.6"; exon_number "1";
chr7	StringTie	exon	136177252	136177413	1000	+	.	gene_id "MSTRG.180277"; transcript_id "MSTRG.180277.6"; exon_number "2";
chr7	StringTie	exon	136242150	136242371	1000	+	.	gene_id "MSTRG.180277"; transcript_id "MSTRG.180277.6"; exon_number "3";
chr7	StringTie	exon	136328982	136329097	1000	+	.	gene_id "MSTRG.180277"; transcript_id "MSTRG.180277.6"; exon_number "4";
chr7	StringTie	exon	136437052	136439960	1000	+	.	gene_id "MSTRG.180277"; transcript_id "MSTRG.180277.6"; exon_number "5";
chr7	StringTie	transcript	135980895	136439955	1000	+	.	gene_id "MSTRG.180277"; transcript_id "MSTRG.180277.7";
chr7	StringTie	exon	135980895	135981058	1000	+	.	gene_id "MSTRG.180277"; transcript_id "MSTRG.180277.7"; exon_number "1";
chr7	StringTie	exon	136020701	136020793	1000	+	.	gene_id "MSTRG.180277"; transcript_id "MSTRG.180277.7"; exon_number "2";
chr7	StringTie	exon	136177252	136177413	1000	+	.	gene_id "MSTRG.180277"; transcript_id "MSTRG.180277.7"; exon_number "3";
chr7	StringTie	exon	136328982	136329097	1000	+	.	gene_id "MSTRG.180277"; transcript_id "MSTRG.180277.7"; exon_number "4";
chr7	StringTie	exon	136437052	136439955	1000	+	.	gene_id "MSTRG.180277"; transcript_id "MSTRG.180277.7"; exon_number "5";
chr7	StringTie	transcript	135980895	136439956	1000	+	.	gene_id "MSTRG.180277"; transcript_id "MSTRG.180277.8";
chr7	StringTie	exon	135980895	135981058	1000	+	.	gene_id "MSTRG.180277"; transcript_id "MSTRG.180277.8"; exon_number "1";
chr7	StringTie	exon	136030928	136031033	1000	+	.	gene_id "MSTRG.180277"; transcript_id "MSTRG.180277.8"; exon_number "2";
chr7	StringTie	exon	136177252	136177413	1000	+	.	gene_id "MSTRG.180277"; transcript_id "MSTRG.180277.8"; exon_number "3";
chr7	StringTie	exon	136242150	136242371	1000	+	.	gene_id "MSTRG.180277"; transcript_id "MSTRG.180277.8"; exon_number "4";
chr7	StringTie	exon	136328982	136329097	1000	+	.	gene_id "MSTRG.180277"; transcript_id "MSTRG.180277.8"; exon_number "5";
chr7	StringTie	exon	136437052	136439956	1000	+	.	gene_id "MSTRG.180277"; transcript_id "MSTRG.180277.8"; exon_number "6";
chr7	StringTie	transcript	135980895	136439862	1000	+	.	gene_id "MSTRG.180277"; transcript_id "MSTRG.180277.9";
chr7	StringTie	exon	135980895	135981058	1000	+	.	gene_id "MSTRG.180277"; transcript_id "MSTRG.180277.9"; exon_number "1";
chr7	StringTie	exon	136030928	136031033	1000	+	.	gene_id "MSTRG.180277"; transcript_id "MSTRG.180277.9"; exon_number "2";
chr7	StringTie	exon	136058466	136058505	1000	+	.	gene_id "MSTRG.180277"; transcript_id "MSTRG.180277.9"; exon_number "3";
chr7	StringTie	exon	136177252	136177413	1000	+	.	gene_id "MSTRG.180277"; transcript_id "MSTRG.180277.9"; exon_number "4";
chr7	StringTie	exon	136242150	136242371	1000	+	.	gene_id "MSTRG.180277"; transcript_id "MSTRG.180277.9"; exon_number "5";
chr7	StringTie	exon	136328982	136329097	1000	+	.	gene_id "MSTRG.180277"; transcript_id "MSTRG.180277.9"; exon_number "6";
chr7	StringTie	exon	136437052	136439862	1000	+	.	gene_id "MSTRG.180277"; transcript_id "MSTRG.180277.9"; exon_number "7";
chr7	StringTie	transcript	136089371	136099677	1000	-	.	gene_id "MSTRG.180278"; transcript_id "MSTRG.180278.1";
chr7	StringTie	exon	136089371	136089845	1000	-	.	gene_id "MSTRG.180278"; transcript_id "MSTRG.180278.1"; exon_number "1";
chr7	StringTie	exon	136093333	136093437	1000	-	.	gene_id "MSTRG.180278"; transcript_id "MSTRG.180278.1"; exon_number "2";
chr7	StringTie	exon	136099598	136099677	1000	-	.	gene_id "MSTRG.180278"; transcript_id "MSTRG.180278.1"; exon_number "3";
chr7	StringTie	transcript	136129980	136130081	1000	-	.	gene_id "MSTRG.180279"; transcript_id "ENST00000383978"; gene_name "Y_RNA"; ref_gene_id "ENSG00000206705";
chr7	StringTie	exon	136129980	136130081	1000	-	.	gene_id "MSTRG.180279"; transcript_id "ENST00000383978"; exon_number "1"; gene_name "Y_RNA"; ref_gene_id "ENSG00000206705";
chr1	StringTie	transcript	248657587	248658173	1000	.	.	gene_id "MSTRG.18028"; transcript_id "MSTRG.18028.1";
chr1	StringTie	exon	248657587	248658173	1000	.	.	gene_id "MSTRG.18028"; transcript_id "MSTRG.18028.1"; exon_number "1";
chr7	StringTie	transcript	136262558	136263017	1000	-	.	gene_id "MSTRG.180280"; transcript_id "ENST00000426484"; gene_name "AC009784.4"; ref_gene_id "ENSG00000236503";
chr7	StringTie	exon	136262558	136263017	1000	-	.	gene_id "MSTRG.180280"; transcript_id "ENST00000426484"; exon_number "1"; gene_name "AC009784.4"; ref_gene_id "ENSG00000236503";
chr7	StringTie	transcript	136254012	136267948	1000	-	.	gene_id "MSTRG.180280"; transcript_id "MSTRG.180280.1";
chr7	StringTie	exon	136254012	136259403	1000	-	.	gene_id "MSTRG.180280"; transcript_id "MSTRG.180280.1"; exon_number "1";
chr7	StringTie	exon	136261161	136267948	1000	-	.	gene_id "MSTRG.180280"; transcript_id "MSTRG.180280.1"; exon_number "2";
chr7	StringTie	transcript	136450371	136450830	1000	.	.	gene_id "MSTRG.180281"; transcript_id "MSTRG.180281.1";
chr7	StringTie	exon	136450371	136450830	1000	.	.	gene_id "MSTRG.180281"; transcript_id "MSTRG.180281.1"; exon_number "1";
chr7	StringTie	transcript	136451170	136452821	1000	.	.	gene_id "MSTRG.180282"; transcript_id "MSTRG.180282.1";
chr7	StringTie	exon	136451170	136452821	1000	.	.	gene_id "MSTRG.180282"; transcript_id "MSTRG.180282.1"; exon_number "1";
chr7	StringTie	transcript	136453612	136455394	1000	.	.	gene_id "MSTRG.180283"; transcript_id "MSTRG.180283.1";
chr7	StringTie	exon	136453612	136455394	1000	.	.	gene_id "MSTRG.180283"; transcript_id "MSTRG.180283.1"; exon_number "1";
chr7	StringTie	transcript	136458367	136459177	1000	.	.	gene_id "MSTRG.180284"; transcript_id "MSTRG.180284.1";
chr7	StringTie	exon	136458367	136459177	1000	.	.	gene_id "MSTRG.180284"; transcript_id "MSTRG.180284.1"; exon_number "1";
chr7	StringTie	transcript	136461836	136462683	1000	+	.	gene_id "MSTRG.180285"; transcript_id "MSTRG.180285.1";
chr7	StringTie	exon	136461836	136462683	1000	+	.	gene_id "MSTRG.180285"; transcript_id "MSTRG.180285.1"; exon_number "1";
chr7	StringTie	transcript	136466115	136471691	1000	.	.	gene_id "MSTRG.180286"; transcript_id "MSTRG.180286.1";
chr7	StringTie	exon	136466115	136471691	1000	.	.	gene_id "MSTRG.180286"; transcript_id "MSTRG.180286.1"; exon_number "1";
chr7	StringTie	transcript	136485656	136488317	1000	+	.	gene_id "MSTRG.180287"; transcript_id "ENST00000438279"; gene_name "AC009541.1"; ref_gene_id "ENSG00000226066";
chr7	StringTie	exon	136485656	136488317	1000	+	.	gene_id "MSTRG.180287"; transcript_id "ENST00000438279"; exon_number "1"; gene_name "AC009541.1"; ref_gene_id "ENSG00000226066";
chr7	StringTie	transcript	136485652	136490737	1000	+	.	gene_id "MSTRG.180287"; transcript_id "MSTRG.180287.1";
chr7	StringTie	exon	136485652	136485773	1000	+	.	gene_id "MSTRG.180287"; transcript_id "MSTRG.180287.1"; exon_number "1";
chr7	StringTie	exon	136485923	136485956	1000	+	.	gene_id "MSTRG.180287"; transcript_id "MSTRG.180287.1"; exon_number "2";
chr7	StringTie	exon	136488951	136490737	1000	+	.	gene_id "MSTRG.180287"; transcript_id "MSTRG.180287.1"; exon_number "3";
chr7	StringTie	transcript	136494822	136495276	1000	.	.	gene_id "MSTRG.180288"; transcript_id "MSTRG.180288.1";
chr7	StringTie	exon	136494822	136495276	1000	.	.	gene_id "MSTRG.180288"; transcript_id "MSTRG.180288.1"; exon_number "1";
chr7	StringTie	transcript	136501387	136504339	1000	.	.	gene_id "MSTRG.180289"; transcript_id "MSTRG.180289.1";
chr7	StringTie	exon	136501387	136504339	1000	.	.	gene_id "MSTRG.180289"; transcript_id "MSTRG.180289.1"; exon_number "1";
chr1	StringTie	transcript	248659955	248660416	1000	.	.	gene_id "MSTRG.18029"; transcript_id "MSTRG.18029.1";
chr1	StringTie	exon	248659955	248660416	1000	.	.	gene_id "MSTRG.18029"; transcript_id "MSTRG.18029.1"; exon_number "1";
chr7	StringTie	transcript	136506311	136506771	1000	.	.	gene_id "MSTRG.180290"; transcript_id "MSTRG.180290.1";
chr7	StringTie	exon	136506311	136506771	1000	.	.	gene_id "MSTRG.180290"; transcript_id "MSTRG.180290.1"; exon_number "1";
chr7	StringTie	transcript	136516925	136518926	1000	.	.	gene_id "MSTRG.180291"; transcript_id "MSTRG.180291.1";
chr7	StringTie	exon	136516925	136518926	1000	.	.	gene_id "MSTRG.180291"; transcript_id "MSTRG.180291.1"; exon_number "1";
chr7	StringTie	transcript	136520194	136522430	1000	.	.	gene_id "MSTRG.180292"; transcript_id "MSTRG.180292.1";
chr7	StringTie	exon	136520194	136522430	1000	.	.	gene_id "MSTRG.180292"; transcript_id "MSTRG.180292.1"; exon_number "1";
chr7	StringTie	transcript	136538039	136538386	1000	.	.	gene_id "MSTRG.180293"; transcript_id "MSTRG.180293.1";
chr7	StringTie	exon	136538039	136538386	1000	.	.	gene_id "MSTRG.180293"; transcript_id "MSTRG.180293.1"; exon_number "1";
chr7	StringTie	transcript	136540969	136542392	1000	.	.	gene_id "MSTRG.180294"; transcript_id "MSTRG.180294.1";
chr7	StringTie	exon	136540969	136542392	1000	.	.	gene_id "MSTRG.180294"; transcript_id "MSTRG.180294.1"; exon_number "1";
chr7	StringTie	transcript	136544666	136545208	1000	-	.	gene_id "MSTRG.180295"; transcript_id "MSTRG.180295.1";
chr7	StringTie	exon	136544666	136545208	1000	-	.	gene_id "MSTRG.180295"; transcript_id "MSTRG.180295.1"; exon_number "1";
chr7	StringTie	transcript	136551404	136553780	1000	+	.	gene_id "MSTRG.180296"; transcript_id "MSTRG.180296.1";
chr7	StringTie	exon	136551404	136551433	1000	+	.	gene_id "MSTRG.180296"; transcript_id "MSTRG.180296.1"; exon_number "1";
chr7	StringTie	exon	136553494	136553780	1000	+	.	gene_id "MSTRG.180296"; transcript_id "MSTRG.180296.1"; exon_number "2";
chr7	StringTie	transcript	136554404	136554901	1000	+	.	gene_id "MSTRG.180297"; transcript_id "MSTRG.180297.1";
chr7	StringTie	exon	136554404	136554901	1000	+	.	gene_id "MSTRG.180297"; transcript_id "MSTRG.180297.1"; exon_number "1";
chr7	StringTie	transcript	136555214	136566289	1000	.	.	gene_id "MSTRG.180298"; transcript_id "MSTRG.180298.1";
chr7	StringTie	exon	136555214	136566289	1000	.	.	gene_id "MSTRG.180298"; transcript_id "MSTRG.180298.1"; exon_number "1";
chr7	StringTie	transcript	136566700	136567957	1000	.	.	gene_id "MSTRG.180299"; transcript_id "MSTRG.180299.1";
chr7	StringTie	exon	136566700	136567957	1000	.	.	gene_id "MSTRG.180299"; transcript_id "MSTRG.180299.1"; exon_number "1";
chr1	StringTie	transcript	24251523	24254898	1000	-	.	gene_id "MSTRG.1803"; transcript_id "MSTRG.1803.1";
chr1	StringTie	exon	24251523	24254898	1000	-	.	gene_id "MSTRG.1803"; transcript_id "MSTRG.1803.1"; exon_number "1";
chr1	StringTie	transcript	248660795	248661208	1000	.	.	gene_id "MSTRG.18030"; transcript_id "MSTRG.18030.1";
chr1	StringTie	exon	248660795	248661208	1000	.	.	gene_id "MSTRG.18030"; transcript_id "MSTRG.18030.1"; exon_number "1";
chr7	StringTie	transcript	136568831	136569073	1000	.	.	gene_id "MSTRG.180300"; transcript_id "MSTRG.180300.1";
chr7	StringTie	exon	136568831	136569073	1000	.	.	gene_id "MSTRG.180300"; transcript_id "MSTRG.180300.1"; exon_number "1";
chr7	StringTie	transcript	136584766	136585023	1000	.	.	gene_id "MSTRG.180301"; transcript_id "MSTRG.180301.1";
chr7	StringTie	exon	136584766	136585023	1000	.	.	gene_id "MSTRG.180301"; transcript_id "MSTRG.180301.1"; exon_number "1";
chr7	StringTie	transcript	136586354	136586563	1000	.	.	gene_id "MSTRG.180302"; transcript_id "MSTRG.180302.1";
chr7	StringTie	exon	136586354	136586563	1000	.	.	gene_id "MSTRG.180302"; transcript_id "MSTRG.180302.1"; exon_number "1";
chr7	StringTie	transcript	136588294	136589108	1000	.	.	gene_id "MSTRG.180303"; transcript_id "MSTRG.180303.1";
chr7	StringTie	exon	136588294	136589108	1000	.	.	gene_id "MSTRG.180303"; transcript_id "MSTRG.180303.1"; exon_number "1";
chr7	StringTie	transcript	136605136	136608697	1000	.	.	gene_id "MSTRG.180304"; transcript_id "MSTRG.180304.1";
chr7	StringTie	exon	136605136	136608697	1000	.	.	gene_id "MSTRG.180304"; transcript_id "MSTRG.180304.1"; exon_number "1";
chr7	StringTie	transcript	136609663	136613531	1000	.	.	gene_id "MSTRG.180305"; transcript_id "MSTRG.180305.1";
chr7	StringTie	exon	136609663	136613531	1000	.	.	gene_id "MSTRG.180305"; transcript_id "MSTRG.180305.1"; exon_number "1";
chr7	StringTie	transcript	136614578	136614938	1000	.	.	gene_id "MSTRG.180306"; transcript_id "MSTRG.180306.1";
chr7	StringTie	exon	136614578	136614938	1000	.	.	gene_id "MSTRG.180306"; transcript_id "MSTRG.180306.1"; exon_number "1";
chr7	StringTie	transcript	136617282	136630488	1000	-	.	gene_id "MSTRG.180307"; transcript_id "MSTRG.180307.1";
chr7	StringTie	exon	136617282	136617672	1000	-	.	gene_id "MSTRG.180307"; transcript_id "MSTRG.180307.1"; exon_number "1";
chr7	StringTie	exon	136619118	136619219	1000	-	.	gene_id "MSTRG.180307"; transcript_id "MSTRG.180307.1"; exon_number "2";
chr7	StringTie	exon	136619851	136619956	1000	-	.	gene_id "MSTRG.180307"; transcript_id "MSTRG.180307.1"; exon_number "3";
chr7	StringTie	exon	136622568	136622658	1000	-	.	gene_id "MSTRG.180307"; transcript_id "MSTRG.180307.1"; exon_number "4";
chr7	StringTie	exon	136629793	136629882	1000	-	.	gene_id "MSTRG.180307"; transcript_id "MSTRG.180307.1"; exon_number "5";
chr7	StringTie	exon	136630084	136630488	1000	-	.	gene_id "MSTRG.180307"; transcript_id "MSTRG.180307.1"; exon_number "6";
chr7	StringTie	transcript	136617391	136630347	1000	-	.	gene_id "MSTRG.180307"; transcript_id "MSTRG.180307.2";
chr7	StringTie	exon	136617391	136617672	1000	-	.	gene_id "MSTRG.180307"; transcript_id "MSTRG.180307.2"; exon_number "1";
chr7	StringTie	exon	136619118	136619219	1000	-	.	gene_id "MSTRG.180307"; transcript_id "MSTRG.180307.2"; exon_number "2";
chr7	StringTie	exon	136619851	136619956	1000	-	.	gene_id "MSTRG.180307"; transcript_id "MSTRG.180307.2"; exon_number "3";
chr7	StringTie	exon	136629793	136629882	1000	-	.	gene_id "MSTRG.180307"; transcript_id "MSTRG.180307.2"; exon_number "4";
chr7	StringTie	exon	136630084	136630347	1000	-	.	gene_id "MSTRG.180307"; transcript_id "MSTRG.180307.2"; exon_number "5";
chr7	StringTie	transcript	136617566	136619216	1000	-	.	gene_id "MSTRG.180307"; transcript_id "MSTRG.180307.3";
chr7	StringTie	exon	136617566	136617689	1000	-	.	gene_id "MSTRG.180307"; transcript_id "MSTRG.180307.3"; exon_number "1";
chr7	StringTie	exon	136619118	136619216	1000	-	.	gene_id "MSTRG.180307"; transcript_id "MSTRG.180307.3"; exon_number "2";
chr7	StringTie	transcript	136631596	136632023	1000	.	.	gene_id "MSTRG.180308"; transcript_id "MSTRG.180308.1";
chr7	StringTie	exon	136631596	136632023	1000	.	.	gene_id "MSTRG.180308"; transcript_id "MSTRG.180308.1"; exon_number "1";
chr7	StringTie	transcript	136633175	136633473	1000	.	.	gene_id "MSTRG.180309"; transcript_id "MSTRG.180309.1";
chr7	StringTie	exon	136633175	136633473	1000	.	.	gene_id "MSTRG.180309"; transcript_id "MSTRG.180309.1"; exon_number "1";
chr1	StringTie	transcript	248673345	248676255	1000	-	.	gene_id "MSTRG.18031"; transcript_id "MSTRG.18031.1";
chr1	StringTie	exon	248673345	248676255	1000	-	.	gene_id "MSTRG.18031"; transcript_id "MSTRG.18031.1"; exon_number "1";
chr7	StringTie	transcript	136634800	136635113	1000	.	.	gene_id "MSTRG.180310"; transcript_id "MSTRG.180310.1";
chr7	StringTie	exon	136634800	136635113	1000	.	.	gene_id "MSTRG.180310"; transcript_id "MSTRG.180310.1"; exon_number "1";
chr7	StringTie	transcript	136638223	136638993	1000	.	.	gene_id "MSTRG.180311"; transcript_id "MSTRG.180311.1";
chr7	StringTie	exon	136638223	136638993	1000	.	.	gene_id "MSTRG.180311"; transcript_id "MSTRG.180311.1"; exon_number "1";
chr7	StringTie	transcript	136639524	136640007	1000	.	.	gene_id "MSTRG.180312"; transcript_id "MSTRG.180312.1";
chr7	StringTie	exon	136639524	136640007	1000	.	.	gene_id "MSTRG.180312"; transcript_id "MSTRG.180312.1"; exon_number "1";
chr7	StringTie	transcript	136645134	136645361	1000	.	.	gene_id "MSTRG.180313"; transcript_id "MSTRG.180313.1";
chr7	StringTie	exon	136645134	136645361	1000	.	.	gene_id "MSTRG.180313"; transcript_id "MSTRG.180313.1"; exon_number "1";
chr7	StringTie	transcript	136654380	136654633	1000	.	.	gene_id "MSTRG.180314"; transcript_id "MSTRG.180314.1";
chr7	StringTie	exon	136654380	136654633	1000	.	.	gene_id "MSTRG.180314"; transcript_id "MSTRG.180314.1"; exon_number "1";
chr7	StringTie	transcript	136658708	136659144	1000	.	.	gene_id "MSTRG.180315"; transcript_id "MSTRG.180315.1";
chr7	StringTie	exon	136658708	136659144	1000	.	.	gene_id "MSTRG.180315"; transcript_id "MSTRG.180315.1"; exon_number "1";
chr7	StringTie	transcript	136659451	136664573	1000	.	.	gene_id "MSTRG.180316"; transcript_id "MSTRG.180316.1";
chr7	StringTie	exon	136659451	136664573	1000	.	.	gene_id "MSTRG.180316"; transcript_id "MSTRG.180316.1"; exon_number "1";
chr7	StringTie	transcript	136666863	136667179	1000	.	.	gene_id "MSTRG.180317"; transcript_id "MSTRG.180317.1";
chr7	StringTie	exon	136666863	136667179	1000	.	.	gene_id "MSTRG.180317"; transcript_id "MSTRG.180317.1"; exon_number "1";
chr7	StringTie	transcript	136667454	136674523	1000	.	.	gene_id "MSTRG.180318"; transcript_id "MSTRG.180318.1";
chr7	StringTie	exon	136667454	136674523	1000	.	.	gene_id "MSTRG.180318"; transcript_id "MSTRG.180318.1"; exon_number "1";
chr7	StringTie	transcript	136675207	136675752	1000	.	.	gene_id "MSTRG.180319"; transcript_id "MSTRG.180319.1";
chr7	StringTie	exon	136675207	136675752	1000	.	.	gene_id "MSTRG.180319"; transcript_id "MSTRG.180319.1"; exon_number "1";
chr1	StringTie	transcript	248562600	248563839	1000	+	.	gene_id "MSTRG.18032"; transcript_id "ENST00000436515"; gene_name "RP11-438F14.3"; ref_gene_id "ENSG00000224521";
chr1	StringTie	exon	248562600	248562915	1000	+	.	gene_id "MSTRG.18032"; transcript_id "ENST00000436515"; exon_number "1"; gene_name "RP11-438F14.3"; ref_gene_id "ENSG00000224521";
chr1	StringTie	exon	248563189	248563839	1000	+	.	gene_id "MSTRG.18032"; transcript_id "ENST00000436515"; exon_number "2"; gene_name "RP11-438F14.3"; ref_gene_id "ENSG00000224521";
chr1	StringTie	transcript	248548756	248563463	1000	+	.	gene_id "MSTRG.18032"; transcript_id "ENST00000438623"; gene_name "RP11-438F14.3"; ref_gene_id "ENSG00000224521";
chr1	StringTie	exon	248548756	248548846	1000	+	.	gene_id "MSTRG.18032"; transcript_id "ENST00000438623"; exon_number "1"; gene_name "RP11-438F14.3"; ref_gene_id "ENSG00000224521";
chr1	StringTie	exon	248562600	248563463	1000	+	.	gene_id "MSTRG.18032"; transcript_id "ENST00000438623"; exon_number "2"; gene_name "RP11-438F14.3"; ref_gene_id "ENSG00000224521";
chr1	StringTie	transcript	248444012	248451103	1000	+	.	gene_id "MSTRG.18032"; transcript_id "MSTRG.18032.1";
chr1	StringTie	exon	248444012	248445669	1000	+	.	gene_id "MSTRG.18032"; transcript_id "MSTRG.18032.1"; exon_number "1";
chr1	StringTie	exon	248446589	248446811	1000	+	.	gene_id "MSTRG.18032"; transcript_id "MSTRG.18032.1"; exon_number "2";
chr1	StringTie	exon	248449194	248451103	1000	+	.	gene_id "MSTRG.18032"; transcript_id "MSTRG.18032.1"; exon_number "3";
chr1	StringTie	transcript	248549484	248565038	1000	+	.	gene_id "MSTRG.18032"; transcript_id "MSTRG.18032.10";
chr1	StringTie	exon	248549484	248549533	1000	+	.	gene_id "MSTRG.18032"; transcript_id "MSTRG.18032.10"; exon_number "1";
chr1	StringTie	exon	248562600	248565038	1000	+	.	gene_id "MSTRG.18032"; transcript_id "MSTRG.18032.10"; exon_number "2";
chr1	StringTie	transcript	248556573	248565431	1000	+	.	gene_id "MSTRG.18032"; transcript_id "MSTRG.18032.11";
chr1	StringTie	exon	248556573	248557960	1000	+	.	gene_id "MSTRG.18032"; transcript_id "MSTRG.18032.11"; exon_number "1";
chr1	StringTie	exon	248562600	248565431	1000	+	.	gene_id "MSTRG.18032"; transcript_id "MSTRG.18032.11"; exon_number "2";
chr1	StringTie	transcript	248556573	248565017	1000	+	.	gene_id "MSTRG.18032"; transcript_id "MSTRG.18032.12";
chr1	StringTie	exon	248556573	248557409	1000	+	.	gene_id "MSTRG.18032"; transcript_id "MSTRG.18032.12"; exon_number "1";
chr1	StringTie	exon	248562600	248565017	1000	+	.	gene_id "MSTRG.18032"; transcript_id "MSTRG.18032.12"; exon_number "2";
chr1	StringTie	transcript	248561679	248564612	1000	+	.	gene_id "MSTRG.18032"; transcript_id "MSTRG.18032.13";
chr1	StringTie	exon	248561679	248561731	1000	+	.	gene_id "MSTRG.18032"; transcript_id "MSTRG.18032.13"; exon_number "1";
chr1	StringTie	exon	248562600	248564612	1000	+	.	gene_id "MSTRG.18032"; transcript_id "MSTRG.18032.13"; exon_number "2";
chr1	StringTie	transcript	248561679	248564612	1000	+	.	gene_id "MSTRG.18032"; transcript_id "MSTRG.18032.14";
chr1	StringTie	exon	248561679	248561731	1000	+	.	gene_id "MSTRG.18032"; transcript_id "MSTRG.18032.14"; exon_number "1";
chr1	StringTie	exon	248562600	248562915	1000	+	.	gene_id "MSTRG.18032"; transcript_id "MSTRG.18032.14"; exon_number "2";
chr1	StringTie	exon	248563189	248564612	1000	+	.	gene_id "MSTRG.18032"; transcript_id "MSTRG.18032.14"; exon_number "3";
chr1	StringTie	transcript	248562044	248565295	1000	+	.	gene_id "MSTRG.18032"; transcript_id "MSTRG.18032.15";
chr1	StringTie	exon	248562044	248562310	1000	+	.	gene_id "MSTRG.18032"; transcript_id "MSTRG.18032.15"; exon_number "1";
chr1	StringTie	exon	248562600	248565295	1000	+	.	gene_id "MSTRG.18032"; transcript_id "MSTRG.18032.15"; exon_number "2";
chr1	StringTie	transcript	248445595	248447313	1000	+	.	gene_id "MSTRG.18032"; transcript_id "MSTRG.18032.2";
chr1	StringTie	exon	248445595	248445732	1000	+	.	gene_id "MSTRG.18032"; transcript_id "MSTRG.18032.2"; exon_number "1";
chr1	StringTie	exon	248446589	248447313	1000	+	.	gene_id "MSTRG.18032"; transcript_id "MSTRG.18032.2"; exon_number "2";
chr1	StringTie	transcript	248445606	248449413	1000	+	.	gene_id "MSTRG.18032"; transcript_id "MSTRG.18032.3";
chr1	StringTie	exon	248445606	248445669	1000	+	.	gene_id "MSTRG.18032"; transcript_id "MSTRG.18032.3"; exon_number "1";
chr1	StringTie	exon	248449194	248449413	1000	+	.	gene_id "MSTRG.18032"; transcript_id "MSTRG.18032.3"; exon_number "2";
chr1	StringTie	transcript	248445632	248548846	1000	+	.	gene_id "MSTRG.18032"; transcript_id "MSTRG.18032.4";
chr1	StringTie	exon	248445632	248445669	1000	+	.	gene_id "MSTRG.18032"; transcript_id "MSTRG.18032.4"; exon_number "1";
chr1	StringTie	exon	248511278	248511381	1000	+	.	gene_id "MSTRG.18032"; transcript_id "MSTRG.18032.4"; exon_number "2";
chr1	StringTie	exon	248548764	248548846	1000	+	.	gene_id "MSTRG.18032"; transcript_id "MSTRG.18032.4"; exon_number "3";
chr1	StringTie	transcript	248527767	248565326	1000	+	.	gene_id "MSTRG.18032"; transcript_id "MSTRG.18032.5";
chr1	StringTie	exon	248527767	248528022	1000	+	.	gene_id "MSTRG.18032"; transcript_id "MSTRG.18032.5"; exon_number "1";
chr1	StringTie	exon	248535960	248548935	1000	+	.	gene_id "MSTRG.18032"; transcript_id "MSTRG.18032.5"; exon_number "2";
chr1	StringTie	exon	248562600	248565326	1000	+	.	gene_id "MSTRG.18032"; transcript_id "MSTRG.18032.5"; exon_number "3";
chr1	StringTie	transcript	248527771	248565334	1000	+	.	gene_id "MSTRG.18032"; transcript_id "MSTRG.18032.6";
chr1	StringTie	exon	248527771	248528022	1000	+	.	gene_id "MSTRG.18032"; transcript_id "MSTRG.18032.6"; exon_number "1";
chr1	StringTie	exon	248548764	248548846	1000	+	.	gene_id "MSTRG.18032"; transcript_id "MSTRG.18032.6"; exon_number "2";
chr1	StringTie	exon	248562600	248565334	1000	+	.	gene_id "MSTRG.18032"; transcript_id "MSTRG.18032.6"; exon_number "3";
chr1	StringTie	transcript	248527881	248565326	1000	+	.	gene_id "MSTRG.18032"; transcript_id "MSTRG.18032.7";
chr1	StringTie	exon	248527881	248528022	1000	+	.	gene_id "MSTRG.18032"; transcript_id "MSTRG.18032.7"; exon_number "1";
chr1	StringTie	exon	248548764	248548935	1000	+	.	gene_id "MSTRG.18032"; transcript_id "MSTRG.18032.7"; exon_number "2";
chr1	StringTie	exon	248562600	248565326	1000	+	.	gene_id "MSTRG.18032"; transcript_id "MSTRG.18032.7"; exon_number "3";
chr1	StringTie	transcript	248527883	248564828	1000	+	.	gene_id "MSTRG.18032"; transcript_id "MSTRG.18032.8";
chr1	StringTie	exon	248527883	248528046	1000	+	.	gene_id "MSTRG.18032"; transcript_id "MSTRG.18032.8"; exon_number "1";
chr1	StringTie	exon	248548764	248548908	1000	+	.	gene_id "MSTRG.18032"; transcript_id "MSTRG.18032.8"; exon_number "2";
chr1	StringTie	exon	248562600	248564828	1000	+	.	gene_id "MSTRG.18032"; transcript_id "MSTRG.18032.8"; exon_number "3";
chr7	StringTie	transcript	136677242	136679627	1000	.	.	gene_id "MSTRG.180320"; transcript_id "MSTRG.180320.1";
chr7	StringTie	exon	136677242	136679627	1000	.	.	gene_id "MSTRG.180320"; transcript_id "MSTRG.180320.1"; exon_number "1";
chr7	StringTie	transcript	136679953	136680232	1000	.	.	gene_id "MSTRG.180321"; transcript_id "MSTRG.180321.1";
chr7	StringTie	exon	136679953	136680232	1000	.	.	gene_id "MSTRG.180321"; transcript_id "MSTRG.180321.1"; exon_number "1";
chr7	StringTie	transcript	136680517	136680844	1000	.	.	gene_id "MSTRG.180322"; transcript_id "MSTRG.180322.1";
chr7	StringTie	exon	136680517	136680844	1000	.	.	gene_id "MSTRG.180322"; transcript_id "MSTRG.180322.1"; exon_number "1";
chr7	StringTie	transcript	136682519	136682888	1000	.	.	gene_id "MSTRG.180323"; transcript_id "MSTRG.180323.1";
chr7	StringTie	exon	136682519	136682888	1000	.	.	gene_id "MSTRG.180323"; transcript_id "MSTRG.180323.1"; exon_number "1";
chr7	StringTie	transcript	136898773	137164341	1000	-	.	gene_id "MSTRG.180324"; transcript_id "ENST00000425981"; gene_name "AC009264.1"; ref_gene_id "ENSG00000234352";
chr7	StringTie	exon	136898773	136899817	1000	-	.	gene_id "MSTRG.180324"; transcript_id "ENST00000425981"; exon_number "1"; gene_name "AC009264.1"; ref_gene_id "ENSG00000234352";
chr7	StringTie	exon	136901850	136902001	1000	-	.	gene_id "MSTRG.180324"; transcript_id "ENST00000425981"; exon_number "2"; gene_name "AC009264.1"; ref_gene_id "ENSG00000234352";
chr7	StringTie	exon	137032794	137032913	1000	-	.	gene_id "MSTRG.180324"; transcript_id "ENST00000425981"; exon_number "3"; gene_name "AC009264.1"; ref_gene_id "ENSG00000234352";
chr7	StringTie	exon	137164121	137164341	1000	-	.	gene_id "MSTRG.180324"; transcript_id "ENST00000425981"; exon_number "4"; gene_name "AC009264.1"; ref_gene_id "ENSG00000234352";
chr7	StringTie	transcript	136784075	137181771	1000	-	.	gene_id "MSTRG.180324"; transcript_id "ENST00000439694"; gene_name "AC009264.1"; ref_gene_id "ENSG00000234352";
chr7	StringTie	exon	136784075	136785891	1000	-	.	gene_id "MSTRG.180324"; transcript_id "ENST00000439694"; exon_number "1"; gene_name "AC009264.1"; ref_gene_id "ENSG00000234352";
chr7	StringTie	exon	137031905	137031963	1000	-	.	gene_id "MSTRG.180324"; transcript_id "ENST00000439694"; exon_number "2"; gene_name "AC009264.1"; ref_gene_id "ENSG00000234352";
chr7	StringTie	exon	137032794	137032913	1000	-	.	gene_id "MSTRG.180324"; transcript_id "ENST00000439694"; exon_number "3"; gene_name "AC009264.1"; ref_gene_id "ENSG00000234352";
chr7	StringTie	exon	137181608	137181771	1000	-	.	gene_id "MSTRG.180324"; transcript_id "ENST00000439694"; exon_number "4"; gene_name "AC009264.1"; ref_gene_id "ENSG00000234352";
chr7	StringTie	transcript	136685559	137164273	1000	-	.	gene_id "MSTRG.180324"; transcript_id "ENST00000586239"; gene_name "AC009264.1"; ref_gene_id "ENSG00000234352";
chr7	StringTie	exon	136685559	136685841	1000	-	.	gene_id "MSTRG.180324"; transcript_id "ENST00000586239"; exon_number "1"; gene_name "AC009264.1"; ref_gene_id "ENSG00000234352";
chr7	StringTie	exon	136687834	136687919	1000	-	.	gene_id "MSTRG.180324"; transcript_id "ENST00000586239"; exon_number "2"; gene_name "AC009264.1"; ref_gene_id "ENSG00000234352";
chr7	StringTie	exon	136785699	136785891	1000	-	.	gene_id "MSTRG.180324"; transcript_id "ENST00000586239"; exon_number "3"; gene_name "AC009264.1"; ref_gene_id "ENSG00000234352";
chr7	StringTie	exon	137032794	137032913	1000	-	.	gene_id "MSTRG.180324"; transcript_id "ENST00000586239"; exon_number "4"; gene_name "AC009264.1"; ref_gene_id "ENSG00000234352";
chr7	StringTie	exon	137164121	137164273	1000	-	.	gene_id "MSTRG.180324"; transcript_id "ENST00000586239"; exon_number "5"; gene_name "AC009264.1"; ref_gene_id "ENSG00000234352";
chr7	StringTie	transcript	136785832	137182107	1000	-	.	gene_id "MSTRG.180324"; transcript_id "ENST00000592183"; gene_name "AC009264.1"; ref_gene_id "ENSG00000234352";
chr7	StringTie	exon	136785832	136785891	1000	-	.	gene_id "MSTRG.180324"; transcript_id "ENST00000592183"; exon_number "1"; gene_name "AC009264.1"; ref_gene_id "ENSG00000234352";
chr7	StringTie	exon	137032794	137032913	1000	-	.	gene_id "MSTRG.180324"; transcript_id "ENST00000592183"; exon_number "2"; gene_name "AC009264.1"; ref_gene_id "ENSG00000234352";
chr7	StringTie	exon	137181608	137181723	1000	-	.	gene_id "MSTRG.180324"; transcript_id "ENST00000592183"; exon_number "3"; gene_name "AC009264.1"; ref_gene_id "ENSG00000234352";
chr7	StringTie	exon	137181870	137182107	1000	-	.	gene_id "MSTRG.180324"; transcript_id "ENST00000592183"; exon_number "4"; gene_name "AC009264.1"; ref_gene_id "ENSG00000234352";
chr7	StringTie	transcript	136743765	137164275	1000	-	.	gene_id "MSTRG.180324"; transcript_id "ENST00000593789"; gene_name "AC009264.1"; ref_gene_id "ENSG00000234352";
chr7	StringTie	exon	136743765	136743988	1000	-	.	gene_id "MSTRG.180324"; transcript_id "ENST00000593789"; exon_number "1"; gene_name "AC009264.1"; ref_gene_id "ENSG00000234352";
chr7	StringTie	exon	137031905	137031963	1000	-	.	gene_id "MSTRG.180324"; transcript_id "ENST00000593789"; exon_number "2"; gene_name "AC009264.1"; ref_gene_id "ENSG00000234352";
chr7	StringTie	exon	137032794	137032913	1000	-	.	gene_id "MSTRG.180324"; transcript_id "ENST00000593789"; exon_number "3"; gene_name "AC009264.1"; ref_gene_id "ENSG00000234352";
chr7	StringTie	exon	137164121	137164275	1000	-	.	gene_id "MSTRG.180324"; transcript_id "ENST00000593789"; exon_number "4"; gene_name "AC009264.1"; ref_gene_id "ENSG00000234352";
chr7	StringTie	transcript	136743763	137164275	1000	-	.	gene_id "MSTRG.180324"; transcript_id "ENST00000597642"; gene_name "AC009264.1"; ref_gene_id "ENSG00000234352";
chr7	StringTie	exon	136743763	136743988	1000	-	.	gene_id "MSTRG.180324"; transcript_id "ENST00000597642"; exon_number "1"; gene_name "AC009264.1"; ref_gene_id "ENSG00000234352";
chr7	StringTie	exon	136752264	136752490	1000	-	.	gene_id "MSTRG.180324"; transcript_id "ENST00000597642"; exon_number "2"; gene_name "AC009264.1"; ref_gene_id "ENSG00000234352";
chr7	StringTie	exon	137032794	137032913	1000	-	.	gene_id "MSTRG.180324"; transcript_id "ENST00000597642"; exon_number "3"; gene_name "AC009264.1"; ref_gene_id "ENSG00000234352";
chr7	StringTie	exon	137164121	137164275	1000	-	.	gene_id "MSTRG.180324"; transcript_id "ENST00000597642"; exon_number "4"; gene_name "AC009264.1"; ref_gene_id "ENSG00000234352";
chr7	StringTie	transcript	136752267	137164275	1000	-	.	gene_id "MSTRG.180324"; transcript_id "ENST00000598184"; gene_name "AC009264.1"; ref_gene_id "ENSG00000234352";
chr7	StringTie	exon	136752267	136752490	1000	-	.	gene_id "MSTRG.180324"; transcript_id "ENST00000598184"; exon_number "1"; gene_name "AC009264.1"; ref_gene_id "ENSG00000234352";
chr7	StringTie	exon	136785699	136785891	1000	-	.	gene_id "MSTRG.180324"; transcript_id "ENST00000598184"; exon_number "2"; gene_name "AC009264.1"; ref_gene_id "ENSG00000234352";
chr7	StringTie	exon	137164121	137164275	1000	-	.	gene_id "MSTRG.180324"; transcript_id "ENST00000598184"; exon_number "3"; gene_name "AC009264.1"; ref_gene_id "ENSG00000234352";
chr7	StringTie	transcript	137119757	137164270	1000	-	.	gene_id "MSTRG.180324"; transcript_id "ENST00000599888"; gene_name "AC009264.1"; ref_gene_id "ENSG00000234352";
chr7	StringTie	exon	137119757	137120299	1000	-	.	gene_id "MSTRG.180324"; transcript_id "ENST00000599888"; exon_number "1"; gene_name "AC009264.1"; ref_gene_id "ENSG00000234352";
chr7	StringTie	exon	137164121	137164270	1000	-	.	gene_id "MSTRG.180324"; transcript_id "ENST00000599888"; exon_number "2"; gene_name "AC009264.1"; ref_gene_id "ENSG00000234352";
chr7	StringTie	transcript	136901906	136914302	1000	-	.	gene_id "MSTRG.180324"; transcript_id "ENST00000608269"; gene_name "AC009264.1"; ref_gene_id "ENSG00000234352";
chr7	StringTie	exon	136901906	136903376	1000	-	.	gene_id "MSTRG.180324"; transcript_id "ENST00000608269"; exon_number "1"; gene_name "AC009264.1"; ref_gene_id "ENSG00000234352";
chr7	StringTie	exon	136906908	136906965	1000	-	.	gene_id "MSTRG.180324"; transcript_id "ENST00000608269"; exon_number "2"; gene_name "AC009264.1"; ref_gene_id "ENSG00000234352";
chr7	StringTie	exon	136907848	136907973	1000	-	.	gene_id "MSTRG.180324"; transcript_id "ENST00000608269"; exon_number "3"; gene_name "AC009264.1"; ref_gene_id "ENSG00000234352";
chr7	StringTie	exon	136914130	136914302	1000	-	.	gene_id "MSTRG.180324"; transcript_id "ENST00000608269"; exon_number "4"; gene_name "AC009264.1"; ref_gene_id "ENSG00000234352";
chr7	StringTie	transcript	137023884	137033222	1000	-	.	gene_id "MSTRG.180324"; transcript_id "MSTRG.180324.10";
chr7	StringTie	exon	137023884	137023986	1000	-	.	gene_id "MSTRG.180324"; transcript_id "MSTRG.180324.10"; exon_number "1";
chr7	StringTie	exon	137032794	137032913	1000	-	.	gene_id "MSTRG.180324"; transcript_id "MSTRG.180324.10"; exon_number "2";
chr7	StringTie	exon	137033039	137033222	1000	-	.	gene_id "MSTRG.180324"; transcript_id "MSTRG.180324.10"; exon_number "3";
chr7	StringTie	transcript	137171777	137182971	1000	-	.	gene_id "MSTRG.180324"; transcript_id "MSTRG.180324.12";
chr7	StringTie	exon	137171777	137171949	1000	-	.	gene_id "MSTRG.180324"; transcript_id "MSTRG.180324.12"; exon_number "1";
chr7	StringTie	exon	137181608	137182971	1000	-	.	gene_id "MSTRG.180324"; transcript_id "MSTRG.180324.12"; exon_number "2";
chr7	StringTie	transcript	137177005	137182057	1000	-	.	gene_id "MSTRG.180324"; transcript_id "MSTRG.180324.13";
chr7	StringTie	exon	137177005	137179600	1000	-	.	gene_id "MSTRG.180324"; transcript_id "MSTRG.180324.13"; exon_number "1";
chr7	StringTie	exon	137181608	137182057	1000	-	.	gene_id "MSTRG.180324"; transcript_id "MSTRG.180324.13"; exon_number "2";
chr7	StringTie	transcript	136782286	136794906	1000	-	.	gene_id "MSTRG.180324"; transcript_id "MSTRG.180324.5";
chr7	StringTie	exon	136782286	136785891	1000	-	.	gene_id "MSTRG.180324"; transcript_id "MSTRG.180324.5"; exon_number "1";
chr7	StringTie	exon	136794873	136794906	1000	-	.	gene_id "MSTRG.180324"; transcript_id "MSTRG.180324.5"; exon_number "2";
chr7	StringTie	transcript	136688262	136690983	1000	.	.	gene_id "MSTRG.180325"; transcript_id "MSTRG.180325.1";
chr7	StringTie	exon	136688262	136690983	1000	.	.	gene_id "MSTRG.180325"; transcript_id "MSTRG.180325.1"; exon_number "1";
chr7	StringTie	transcript	136693197	136694083	1000	.	.	gene_id "MSTRG.180326"; transcript_id "MSTRG.180326.1";
chr7	StringTie	exon	136693197	136694083	1000	.	.	gene_id "MSTRG.180326"; transcript_id "MSTRG.180326.1"; exon_number "1";
chr7	StringTie	transcript	136705092	136709816	1000	.	.	gene_id "MSTRG.180327"; transcript_id "MSTRG.180327.1";
chr7	StringTie	exon	136705092	136709816	1000	.	.	gene_id "MSTRG.180327"; transcript_id "MSTRG.180327.1"; exon_number "1";
chr7	StringTie	transcript	136711241	136711532	1000	.	.	gene_id "MSTRG.180328"; transcript_id "MSTRG.180328.1";
chr7	StringTie	exon	136711241	136711532	1000	.	.	gene_id "MSTRG.180328"; transcript_id "MSTRG.180328.1"; exon_number "1";
chr7	StringTie	transcript	136713871	136715188	1000	+	.	gene_id "MSTRG.180329"; transcript_id "ENST00000453822"; gene_name "PSMC1P3"; ref_gene_id "ENSG00000231244";
chr7	StringTie	exon	136713871	136715188	1000	+	.	gene_id "MSTRG.180329"; transcript_id "ENST00000453822"; exon_number "1"; gene_name "PSMC1P3"; ref_gene_id "ENSG00000231244";
chr1	StringTie	transcript	248452798	248453772	1000	+	.	gene_id "MSTRG.18033"; transcript_id "ENST00000342927"; gene_name "OR2T2"; ref_gene_id "ENSG00000196240";
chr1	StringTie	exon	248452798	248453772	1000	+	.	gene_id "MSTRG.18033"; transcript_id "ENST00000342927"; exon_number "1"; gene_name "OR2T2"; ref_gene_id "ENSG00000196240";
chr7	StringTie	transcript	136716885	136717096	1000	.	.	gene_id "MSTRG.180330"; transcript_id "MSTRG.180330.1";
chr7	StringTie	exon	136716885	136717096	1000	.	.	gene_id "MSTRG.180330"; transcript_id "MSTRG.180330.1"; exon_number "1";
chr7	StringTie	transcript	136728213	136735014	1000	.	.	gene_id "MSTRG.180331"; transcript_id "MSTRG.180331.1";
chr7	StringTie	exon	136728213	136735014	1000	.	.	gene_id "MSTRG.180331"; transcript_id "MSTRG.180331.1"; exon_number "1";
chr7	StringTie	transcript	136739525	136740178	1000	.	.	gene_id "MSTRG.180332"; transcript_id "MSTRG.180332.1";
chr7	StringTie	exon	136739525	136740178	1000	.	.	gene_id "MSTRG.180332"; transcript_id "MSTRG.180332.1"; exon_number "1";
chr7	StringTie	transcript	136740956	136743685	1000	-	.	gene_id "MSTRG.180333"; transcript_id "MSTRG.180333.1";
chr7	StringTie	exon	136740956	136743685	1000	-	.	gene_id "MSTRG.180333"; transcript_id "MSTRG.180333.1"; exon_number "1";
chr7	StringTie	transcript	136747787	136750385	1000	.	.	gene_id "MSTRG.180334"; transcript_id "MSTRG.180334.1";
chr7	StringTie	exon	136747787	136750385	1000	.	.	gene_id "MSTRG.180334"; transcript_id "MSTRG.180334.1"; exon_number "1";
chr7	StringTie	transcript	136750679	136751641	1000	.	.	gene_id "MSTRG.180335"; transcript_id "MSTRG.180335.1";
chr7	StringTie	exon	136750679	136751641	1000	.	.	gene_id "MSTRG.180335"; transcript_id "MSTRG.180335.1"; exon_number "1";
chr7	StringTie	transcript	136753227	136753854	1000	.	.	gene_id "MSTRG.180336"; transcript_id "MSTRG.180336.1";
chr7	StringTie	exon	136753227	136753854	1000	.	.	gene_id "MSTRG.180336"; transcript_id "MSTRG.180336.1"; exon_number "1";
chr7	StringTie	transcript	136757355	136758287	1000	.	.	gene_id "MSTRG.180337"; transcript_id "MSTRG.180337.1";
chr7	StringTie	exon	136757355	136758287	1000	.	.	gene_id "MSTRG.180337"; transcript_id "MSTRG.180337.1"; exon_number "1";
chr7	StringTie	transcript	136759492	136761214	1000	.	.	gene_id "MSTRG.180338"; transcript_id "MSTRG.180338.1";
chr7	StringTie	exon	136759492	136761214	1000	.	.	gene_id "MSTRG.180338"; transcript_id "MSTRG.180338.1"; exon_number "1";
chr7	StringTie	transcript	136762599	136762806	1000	.	.	gene_id "MSTRG.180339"; transcript_id "MSTRG.180339.1";
chr7	StringTie	exon	136762599	136762806	1000	.	.	gene_id "MSTRG.180339"; transcript_id "MSTRG.180339.1"; exon_number "1";
chr1	StringTie	transcript	248484245	248485484	1000	-	.	gene_id "MSTRG.18034"; transcript_id "ENST00000450847"; gene_name "RP11-407H12.8"; ref_gene_id "ENSG00000229255";
chr1	StringTie	exon	248484245	248484895	1000	-	.	gene_id "MSTRG.18034"; transcript_id "ENST00000450847"; exon_number "1"; gene_name "RP11-407H12.8"; ref_gene_id "ENSG00000229255";
chr1	StringTie	exon	248485169	248485484	1000	-	.	gene_id "MSTRG.18034"; transcript_id "ENST00000450847"; exon_number "2"; gene_name "RP11-407H12.8"; ref_gene_id "ENSG00000229255";
chr1	StringTie	transcript	248461301	248482620	1000	-	.	gene_id "MSTRG.18034"; transcript_id "MSTRG.18034.1";
chr1	StringTie	exon	248461301	248468684	1000	-	.	gene_id "MSTRG.18034"; transcript_id "MSTRG.18034.1"; exon_number "1";
chr1	StringTie	exon	248470023	248470159	1000	-	.	gene_id "MSTRG.18034"; transcript_id "MSTRG.18034.1"; exon_number "2";
chr1	StringTie	exon	248482359	248482620	1000	-	.	gene_id "MSTRG.18034"; transcript_id "MSTRG.18034.1"; exon_number "3";
chr1	StringTie	transcript	248461364	248505225	1000	-	.	gene_id "MSTRG.18034"; transcript_id "MSTRG.18034.2";
chr1	StringTie	exon	248461364	248470159	1000	-	.	gene_id "MSTRG.18034"; transcript_id "MSTRG.18034.2"; exon_number "1";
chr1	StringTie	exon	248481927	248484895	1000	-	.	gene_id "MSTRG.18034"; transcript_id "MSTRG.18034.2"; exon_number "2";
chr1	StringTie	exon	248485169	248485484	1000	-	.	gene_id "MSTRG.18034"; transcript_id "MSTRG.18034.2"; exon_number "3";
chr1	StringTie	exon	248499231	248499313	1000	-	.	gene_id "MSTRG.18034"; transcript_id "MSTRG.18034.2"; exon_number "4";
chr1	StringTie	exon	248499690	248505225	1000	-	.	gene_id "MSTRG.18034"; transcript_id "MSTRG.18034.2"; exon_number "5";
chr1	StringTie	transcript	248461429	248470164	1000	-	.	gene_id "MSTRG.18034"; transcript_id "MSTRG.18034.3";
chr1	StringTie	exon	248461429	248469911	1000	-	.	gene_id "MSTRG.18034"; transcript_id "MSTRG.18034.3"; exon_number "1";
chr1	StringTie	exon	248470023	248470164	1000	-	.	gene_id "MSTRG.18034"; transcript_id "MSTRG.18034.3"; exon_number "2";
chr1	StringTie	transcript	248461652	248482576	1000	-	.	gene_id "MSTRG.18034"; transcript_id "MSTRG.18034.4";
chr1	StringTie	exon	248461652	248469914	1000	-	.	gene_id "MSTRG.18034"; transcript_id "MSTRG.18034.4"; exon_number "1";
chr1	StringTie	exon	248470023	248470159	1000	-	.	gene_id "MSTRG.18034"; transcript_id "MSTRG.18034.4"; exon_number "2";
chr1	StringTie	exon	248482359	248482576	1000	-	.	gene_id "MSTRG.18034"; transcript_id "MSTRG.18034.4"; exon_number "3";
chr1	StringTie	transcript	248466227	248499452	1000	-	.	gene_id "MSTRG.18034"; transcript_id "MSTRG.18034.5";
chr1	StringTie	exon	248466227	248468684	1000	-	.	gene_id "MSTRG.18034"; transcript_id "MSTRG.18034.5"; exon_number "1";
chr1	StringTie	exon	248470023	248470159	1000	-	.	gene_id "MSTRG.18034"; transcript_id "MSTRG.18034.5"; exon_number "2";
chr1	StringTie	exon	248485169	248485484	1000	-	.	gene_id "MSTRG.18034"; transcript_id "MSTRG.18034.5"; exon_number "3";
chr1	StringTie	exon	248499231	248499452	1000	-	.	gene_id "MSTRG.18034"; transcript_id "MSTRG.18034.5"; exon_number "4";
chr1	StringTie	transcript	248466510	248499340	1000	-	.	gene_id "MSTRG.18034"; transcript_id "MSTRG.18034.6";
chr1	StringTie	exon	248466510	248468684	1000	-	.	gene_id "MSTRG.18034"; transcript_id "MSTRG.18034.6"; exon_number "1";
chr1	StringTie	exon	248470023	248470159	1000	-	.	gene_id "MSTRG.18034"; transcript_id "MSTRG.18034.6"; exon_number "2";
chr1	StringTie	exon	248485169	248485484	1000	-	.	gene_id "MSTRG.18034"; transcript_id "MSTRG.18034.6"; exon_number "3";
chr1	StringTie	exon	248490671	248490719	1000	-	.	gene_id "MSTRG.18034"; transcript_id "MSTRG.18034.6"; exon_number "4";
chr1	StringTie	exon	248499231	248499340	1000	-	.	gene_id "MSTRG.18034"; transcript_id "MSTRG.18034.6"; exon_number "5";
chr1	StringTie	transcript	248467278	248482052	1000	-	.	gene_id "MSTRG.18034"; transcript_id "MSTRG.18034.7";
chr1	StringTie	exon	248467278	248468684	1000	-	.	gene_id "MSTRG.18034"; transcript_id "MSTRG.18034.7"; exon_number "1";
chr1	StringTie	exon	248470023	248470159	1000	-	.	gene_id "MSTRG.18034"; transcript_id "MSTRG.18034.7"; exon_number "2";
chr1	StringTie	exon	248481927	248482052	1000	-	.	gene_id "MSTRG.18034"; transcript_id "MSTRG.18034.7"; exon_number "3";
chr1	StringTie	transcript	248483198	248486382	1000	-	.	gene_id "MSTRG.18034"; transcript_id "MSTRG.18034.8";
chr1	StringTie	exon	248483198	248485484	1000	-	.	gene_id "MSTRG.18034"; transcript_id "MSTRG.18034.8"; exon_number "1";
chr1	StringTie	exon	248486353	248486382	1000	-	.	gene_id "MSTRG.18034"; transcript_id "MSTRG.18034.8"; exon_number "2";
chr1	StringTie	transcript	248483691	248486071	1000	-	.	gene_id "MSTRG.18034"; transcript_id "MSTRG.18034.9";
chr1	StringTie	exon	248483691	248485484	1000	-	.	gene_id "MSTRG.18034"; transcript_id "MSTRG.18034.9"; exon_number "1";
chr1	StringTie	exon	248485774	248486071	1000	-	.	gene_id "MSTRG.18034"; transcript_id "MSTRG.18034.9"; exon_number "2";
chr7	StringTie	transcript	136765842	136767482	1000	.	.	gene_id "MSTRG.180340"; transcript_id "MSTRG.180340.1";
chr7	StringTie	exon	136765842	136767482	1000	.	.	gene_id "MSTRG.180340"; transcript_id "MSTRG.180340.1"; exon_number "1";
chr7	StringTie	transcript	136777785	136778016	1000	.	.	gene_id "MSTRG.180341"; transcript_id "MSTRG.180341.1";
chr7	StringTie	exon	136777785	136778016	1000	.	.	gene_id "MSTRG.180341"; transcript_id "MSTRG.180341.1"; exon_number "1";
chr7	StringTie	transcript	136803734	136803936	1000	.	.	gene_id "MSTRG.180342"; transcript_id "MSTRG.180342.1";
chr7	StringTie	exon	136803734	136803936	1000	.	.	gene_id "MSTRG.180342"; transcript_id "MSTRG.180342.1"; exon_number "1";
chr7	StringTie	transcript	136824263	136824783	1000	.	.	gene_id "MSTRG.180343"; transcript_id "MSTRG.180343.1";
chr7	StringTie	exon	136824263	136824783	1000	.	.	gene_id "MSTRG.180343"; transcript_id "MSTRG.180343.1"; exon_number "1";
chr7	StringTie	transcript	136831199	136851380	1000	+	.	gene_id "MSTRG.180344"; transcript_id "MSTRG.180344.1";
chr7	StringTie	exon	136831199	136831286	1000	+	.	gene_id "MSTRG.180344"; transcript_id "MSTRG.180344.1"; exon_number "1";
chr7	StringTie	exon	136847128	136847286	1000	+	.	gene_id "MSTRG.180344"; transcript_id "MSTRG.180344.1"; exon_number "2";
chr7	StringTie	exon	136850925	136851380	1000	+	.	gene_id "MSTRG.180344"; transcript_id "MSTRG.180344.1"; exon_number "3";
chr7	StringTie	transcript	136851751	136854181	1000	+	.	gene_id "MSTRG.180345"; transcript_id "MSTRG.180345.1";
chr7	StringTie	exon	136851751	136851889	1000	+	.	gene_id "MSTRG.180345"; transcript_id "MSTRG.180345.1"; exon_number "1";
chr7	StringTie	exon	136852321	136854181	1000	+	.	gene_id "MSTRG.180345"; transcript_id "MSTRG.180345.1"; exon_number "2";
chr7	StringTie	transcript	136855272	136856301	1000	.	.	gene_id "MSTRG.180346"; transcript_id "MSTRG.180346.1";
chr7	StringTie	exon	136855272	136856301	1000	.	.	gene_id "MSTRG.180346"; transcript_id "MSTRG.180346.1"; exon_number "1";
chr7	StringTie	transcript	136863911	136867333	1000	.	.	gene_id "MSTRG.180347"; transcript_id "MSTRG.180347.1";
chr7	StringTie	exon	136863911	136867333	1000	.	.	gene_id "MSTRG.180347"; transcript_id "MSTRG.180347.1"; exon_number "1";
chr7	StringTie	transcript	136869085	137016266	1000	+	.	gene_id "MSTRG.180348"; transcript_id "ENST00000320658"; gene_name "CHRM2"; ref_gene_id "ENSG00000181072";
chr7	StringTie	exon	136869085	136869173	1000	+	.	gene_id "MSTRG.180348"; transcript_id "ENST00000320658"; exon_number "1"; gene_name "CHRM2"; ref_gene_id "ENSG00000181072";
chr7	StringTie	exon	136869261	136869418	1000	+	.	gene_id "MSTRG.180348"; transcript_id "ENST00000320658"; exon_number "2"; gene_name "CHRM2"; ref_gene_id "ENSG00000181072";
chr7	StringTie	exon	137014820	137016266	1000	+	.	gene_id "MSTRG.180348"; transcript_id "ENST00000320658"; exon_number "3"; gene_name "CHRM2"; ref_gene_id "ENSG00000181072";
chr7	StringTie	transcript	136869122	137017024	1000	+	.	gene_id "MSTRG.180348"; transcript_id "ENST00000401861"; gene_name "CHRM2"; ref_gene_id "ENSG00000181072";
chr7	StringTie	exon	136869122	136869173	1000	+	.	gene_id "MSTRG.180348"; transcript_id "ENST00000401861"; exon_number "1"; gene_name "CHRM2"; ref_gene_id "ENSG00000181072";
chr7	StringTie	exon	136869261	136869418	1000	+	.	gene_id "MSTRG.180348"; transcript_id "ENST00000401861"; exon_number "2"; gene_name "CHRM2"; ref_gene_id "ENSG00000181072";
chr7	StringTie	exon	136951003	136951080	1000	+	.	gene_id "MSTRG.180348"; transcript_id "ENST00000401861"; exon_number "3"; gene_name "CHRM2"; ref_gene_id "ENSG00000181072";
chr7	StringTie	exon	136992187	136992264	1000	+	.	gene_id "MSTRG.180348"; transcript_id "ENST00000401861"; exon_number "4"; gene_name "CHRM2"; ref_gene_id "ENSG00000181072";
chr7	StringTie	exon	137014820	137017024	1000	+	.	gene_id "MSTRG.180348"; transcript_id "ENST00000401861"; exon_number "5"; gene_name "CHRM2"; ref_gene_id "ENSG00000181072";
chr7	StringTie	transcript	136868669	137020255	1000	+	.	gene_id "MSTRG.180348"; transcript_id "ENST00000445907"; gene_name "CHRM2"; ref_gene_id "ENSG00000181072";
chr7	StringTie	exon	136868669	136868992	1000	+	.	gene_id "MSTRG.180348"; transcript_id "ENST00000445907"; exon_number "1"; gene_name "CHRM2"; ref_gene_id "ENSG00000181072";
chr7	StringTie	exon	136869261	136869418	1000	+	.	gene_id "MSTRG.180348"; transcript_id "ENST00000445907"; exon_number "2"; gene_name "CHRM2"; ref_gene_id "ENSG00000181072";
chr7	StringTie	exon	137014820	137020255	1000	+	.	gene_id "MSTRG.180348"; transcript_id "ENST00000445907"; exon_number "3"; gene_name "CHRM2"; ref_gene_id "ENSG00000181072";
chr7	StringTie	transcript	136869085	137016642	1000	+	.	gene_id "MSTRG.180348"; transcript_id "ENST00000453373"; gene_name "CHRM2"; ref_gene_id "ENSG00000181072";
chr7	StringTie	exon	136869085	136869117	1000	+	.	gene_id "MSTRG.180348"; transcript_id "ENST00000453373"; exon_number "1"; gene_name "CHRM2"; ref_gene_id "ENSG00000181072";
chr7	StringTie	exon	136869261	136869418	1000	+	.	gene_id "MSTRG.180348"; transcript_id "ENST00000453373"; exon_number "2"; gene_name "CHRM2"; ref_gene_id "ENSG00000181072";
chr7	StringTie	exon	137014820	137016642	1000	+	.	gene_id "MSTRG.180348"; transcript_id "ENST00000453373"; exon_number "3"; gene_name "CHRM2"; ref_gene_id "ENSG00000181072";
chr7	StringTie	transcript	136868778	136869884	1000	+	.	gene_id "MSTRG.180348"; transcript_id "ENST00000471195"; gene_name "CHRM2"; ref_gene_id "ENSG00000181072";
chr7	StringTie	exon	136868778	136868992	1000	+	.	gene_id "MSTRG.180348"; transcript_id "ENST00000471195"; exon_number "1"; gene_name "CHRM2"; ref_gene_id "ENSG00000181072";
chr7	StringTie	exon	136869261	136869418	1000	+	.	gene_id "MSTRG.180348"; transcript_id "ENST00000471195"; exon_number "2"; gene_name "CHRM2"; ref_gene_id "ENSG00000181072";
chr7	StringTie	exon	136869805	136869884	1000	+	.	gene_id "MSTRG.180348"; transcript_id "ENST00000471195"; exon_number "3"; gene_name "CHRM2"; ref_gene_id "ENSG00000181072";
chr7	StringTie	transcript	136869085	136871963	1000	+	.	gene_id "MSTRG.180348"; transcript_id "ENST00000480591"; gene_name "CHRM2"; ref_gene_id "ENSG00000181072";
chr7	StringTie	exon	136869085	136869173	1000	+	.	gene_id "MSTRG.180348"; transcript_id "ENST00000480591"; exon_number "1"; gene_name "CHRM2"; ref_gene_id "ENSG00000181072";
chr7	StringTie	exon	136869261	136869418	1000	+	.	gene_id "MSTRG.180348"; transcript_id "ENST00000480591"; exon_number "2"; gene_name "CHRM2"; ref_gene_id "ENSG00000181072";
chr7	StringTie	exon	136869805	136871963	1000	+	.	gene_id "MSTRG.180348"; transcript_id "ENST00000480591"; exon_number "3"; gene_name "CHRM2"; ref_gene_id "ENSG00000181072";
chr7	StringTie	transcript	136869085	136870171	1000	+	.	gene_id "MSTRG.180348"; transcript_id "ENST00000481598"; gene_name "CHRM2"; ref_gene_id "ENSG00000181072";
chr7	StringTie	exon	136869085	136869117	1000	+	.	gene_id "MSTRG.180348"; transcript_id "ENST00000481598"; exon_number "1"; gene_name "CHRM2"; ref_gene_id "ENSG00000181072";
chr7	StringTie	exon	136869261	136869418	1000	+	.	gene_id "MSTRG.180348"; transcript_id "ENST00000481598"; exon_number "2"; gene_name "CHRM2"; ref_gene_id "ENSG00000181072";
chr7	StringTie	exon	136869805	136870171	1000	+	.	gene_id "MSTRG.180348"; transcript_id "ENST00000481598"; exon_number "3"; gene_name "CHRM2"; ref_gene_id "ENSG00000181072";
chr7	StringTie	transcript	136868040	136897504	1000	+	.	gene_id "MSTRG.180348"; transcript_id "MSTRG.180348.1";
chr7	StringTie	exon	136868040	136868992	1000	+	.	gene_id "MSTRG.180348"; transcript_id "MSTRG.180348.1"; exon_number "1";
chr7	StringTie	exon	136869261	136869418	1000	+	.	gene_id "MSTRG.180348"; transcript_id "MSTRG.180348.1"; exon_number "2";
chr7	StringTie	exon	136892695	136897504	1000	+	.	gene_id "MSTRG.180348"; transcript_id "MSTRG.180348.1"; exon_number "3";
chr7	StringTie	transcript	136968180	137020201	1000	+	.	gene_id "MSTRG.180348"; transcript_id "MSTRG.180348.15";
chr7	StringTie	exon	136968180	136968260	1000	+	.	gene_id "MSTRG.180348"; transcript_id "MSTRG.180348.15"; exon_number "1";
chr7	StringTie	exon	136992184	136992264	1000	+	.	gene_id "MSTRG.180348"; transcript_id "MSTRG.180348.15"; exon_number "2";
chr7	StringTie	exon	137014820	137020201	1000	+	.	gene_id "MSTRG.180348"; transcript_id "MSTRG.180348.15"; exon_number "3";
chr7	StringTie	transcript	136986962	137023647	1000	+	.	gene_id "MSTRG.180348"; transcript_id "MSTRG.180348.16";
chr7	StringTie	exon	136986962	136987102	1000	+	.	gene_id "MSTRG.180348"; transcript_id "MSTRG.180348.16"; exon_number "1";
chr7	StringTie	exon	136992187	136992264	1000	+	.	gene_id "MSTRG.180348"; transcript_id "MSTRG.180348.16"; exon_number "2";
chr7	StringTie	exon	137014820	137023647	1000	+	.	gene_id "MSTRG.180348"; transcript_id "MSTRG.180348.16"; exon_number "3";
chr7	StringTie	transcript	136868264	136895970	1000	+	.	gene_id "MSTRG.180348"; transcript_id "MSTRG.180348.2";
chr7	StringTie	exon	136868264	136869173	1000	+	.	gene_id "MSTRG.180348"; transcript_id "MSTRG.180348.2"; exon_number "1";
chr7	StringTie	exon	136869261	136869418	1000	+	.	gene_id "MSTRG.180348"; transcript_id "MSTRG.180348.2"; exon_number "2";
chr7	StringTie	exon	136892695	136895970	1000	+	.	gene_id "MSTRG.180348"; transcript_id "MSTRG.180348.2"; exon_number "3";
chr7	StringTie	transcript	136868312	136878054	1000	+	.	gene_id "MSTRG.180348"; transcript_id "MSTRG.180348.3";
chr7	StringTie	exon	136868312	136869173	1000	+	.	gene_id "MSTRG.180348"; transcript_id "MSTRG.180348.3"; exon_number "1";
chr7	StringTie	exon	136869261	136869418	1000	+	.	gene_id "MSTRG.180348"; transcript_id "MSTRG.180348.3"; exon_number "2";
chr7	StringTie	exon	136877467	136878054	1000	+	.	gene_id "MSTRG.180348"; transcript_id "MSTRG.180348.3"; exon_number "3";
chr7	StringTie	transcript	136868362	136877962	1000	+	.	gene_id "MSTRG.180348"; transcript_id "MSTRG.180348.4";
chr7	StringTie	exon	136868362	136868992	1000	+	.	gene_id "MSTRG.180348"; transcript_id "MSTRG.180348.4"; exon_number "1";
chr7	StringTie	exon	136869261	136869418	1000	+	.	gene_id "MSTRG.180348"; transcript_id "MSTRG.180348.4"; exon_number "2";
chr7	StringTie	exon	136877467	136877962	1000	+	.	gene_id "MSTRG.180348"; transcript_id "MSTRG.180348.4"; exon_number "3";
chr7	StringTie	transcript	136868364	137020246	1000	+	.	gene_id "MSTRG.180348"; transcript_id "MSTRG.180348.5";
chr7	StringTie	exon	136868364	136868992	1000	+	.	gene_id "MSTRG.180348"; transcript_id "MSTRG.180348.5"; exon_number "1";
chr7	StringTie	exon	136869261	136869418	1000	+	.	gene_id "MSTRG.180348"; transcript_id "MSTRG.180348.5"; exon_number "2";
chr7	StringTie	exon	136992187	136992264	1000	+	.	gene_id "MSTRG.180348"; transcript_id "MSTRG.180348.5"; exon_number "3";
chr7	StringTie	exon	137014820	137020246	1000	+	.	gene_id "MSTRG.180348"; transcript_id "MSTRG.180348.5"; exon_number "4";
chr7	StringTie	transcript	136868595	136872109	1000	+	.	gene_id "MSTRG.180348"; transcript_id "MSTRG.180348.6";
chr7	StringTie	exon	136868595	136868992	1000	+	.	gene_id "MSTRG.180348"; transcript_id "MSTRG.180348.6"; exon_number "1";
chr7	StringTie	exon	136869261	136869418	1000	+	.	gene_id "MSTRG.180348"; transcript_id "MSTRG.180348.6"; exon_number "2";
chr7	StringTie	exon	136870546	136872109	1000	+	.	gene_id "MSTRG.180348"; transcript_id "MSTRG.180348.6"; exon_number "3";
chr7	StringTie	transcript	136868648	136869581	1000	+	.	gene_id "MSTRG.180348"; transcript_id "MSTRG.180348.7";
chr7	StringTie	exon	136868648	136868854	1000	+	.	gene_id "MSTRG.180348"; transcript_id "MSTRG.180348.7"; exon_number "1";
chr7	StringTie	exon	136869261	136869581	1000	+	.	gene_id "MSTRG.180348"; transcript_id "MSTRG.180348.7"; exon_number "2";
chr7	StringTie	transcript	136903167	136903294	1000	+	.	gene_id "MSTRG.180349"; transcript_id "ENST00000384865"; gene_name "MIR490"; ref_gene_id "ENSG00000207597";
chr7	StringTie	exon	136903167	136903294	1000	+	.	gene_id "MSTRG.180349"; transcript_id "ENST00000384865"; exon_number "1"; gene_name "MIR490"; ref_gene_id "ENSG00000207597";
chr1	StringTie	transcript	248467165	248472285	1000	+	.	gene_id "MSTRG.18035"; transcript_id "MSTRG.18035.1";
chr1	StringTie	exon	248467165	248468453	1000	+	.	gene_id "MSTRG.18035"; transcript_id "MSTRG.18035.1"; exon_number "1";
chr1	StringTie	exon	248471704	248472285	1000	+	.	gene_id "MSTRG.18035"; transcript_id "MSTRG.18035.1"; exon_number "2";
chr7	StringTie	transcript	136938280	136938553	1000	-	.	gene_id "MSTRG.180350"; transcript_id "ENST00000438938"; gene_name "KRT8P51"; ref_gene_id "ENSG00000223657";
chr7	StringTie	exon	136938280	136938553	1000	-	.	gene_id "MSTRG.180350"; transcript_id "ENST00000438938"; exon_number "1"; gene_name "KRT8P51"; ref_gene_id "ENSG00000223657";
chr7	StringTie	transcript	136938610	136939034	1000	.	.	gene_id "MSTRG.180351"; transcript_id "MSTRG.180351.1";
chr7	StringTie	exon	136938610	136939034	1000	.	.	gene_id "MSTRG.180351"; transcript_id "MSTRG.180351.1"; exon_number "1";
chr7	StringTie	transcript	136962662	136969875	1000	-	.	gene_id "MSTRG.180352"; transcript_id "MSTRG.180352.1";
chr7	StringTie	exon	136962662	136964125	1000	-	.	gene_id "MSTRG.180352"; transcript_id "MSTRG.180352.1"; exon_number "1";
chr7	StringTie	exon	136969479	136969875	1000	-	.	gene_id "MSTRG.180352"; transcript_id "MSTRG.180352.1"; exon_number "2";
chr7	StringTie	transcript	136972240	136973863	1000	+	.	gene_id "MSTRG.180353"; transcript_id "MSTRG.180353.1";
chr7	StringTie	exon	136972240	136973592	1000	+	.	gene_id "MSTRG.180353"; transcript_id "MSTRG.180353.1"; exon_number "1";
chr7	StringTie	exon	136973627	136973863	1000	+	.	gene_id "MSTRG.180353"; transcript_id "MSTRG.180353.1"; exon_number "2";
chr7	StringTie	transcript	137030082	137031093	1000	.	.	gene_id "MSTRG.180354"; transcript_id "MSTRG.180354.1";
chr7	StringTie	exon	137030082	137031093	1000	.	.	gene_id "MSTRG.180354"; transcript_id "MSTRG.180354.1"; exon_number "1";
chr7	StringTie	transcript	137035549	137041776	1000	+	.	gene_id "MSTRG.180355"; transcript_id "MSTRG.180355.1";
chr7	StringTie	exon	137035549	137035638	1000	+	.	gene_id "MSTRG.180355"; transcript_id "MSTRG.180355.1"; exon_number "1";
chr7	StringTie	exon	137037967	137038038	1000	+	.	gene_id "MSTRG.180355"; transcript_id "MSTRG.180355.1"; exon_number "2";
chr7	StringTie	exon	137040223	137041776	1000	+	.	gene_id "MSTRG.180355"; transcript_id "MSTRG.180355.1"; exon_number "3";
chr7	StringTie	transcript	137036531	137036788	1000	.	.	gene_id "MSTRG.180356"; transcript_id "MSTRG.180356.1";
chr7	StringTie	exon	137036531	137036788	1000	.	.	gene_id "MSTRG.180356"; transcript_id "MSTRG.180356.1"; exon_number "1";
chr7	StringTie	transcript	137074709	137079496	1000	+	.	gene_id "MSTRG.180357"; transcript_id "MSTRG.180357.1";
chr7	StringTie	exon	137074709	137075265	1000	+	.	gene_id "MSTRG.180357"; transcript_id "MSTRG.180357.1"; exon_number "1";
chr7	StringTie	exon	137078006	137079496	1000	+	.	gene_id "MSTRG.180357"; transcript_id "MSTRG.180357.1"; exon_number "2";
chr7	StringTie	transcript	137092923	137096420	1000	.	.	gene_id "MSTRG.180358"; transcript_id "MSTRG.180358.1";
chr7	StringTie	exon	137092923	137096420	1000	.	.	gene_id "MSTRG.180358"; transcript_id "MSTRG.180358.1"; exon_number "1";
chr7	StringTie	transcript	137096780	137101066	1000	.	.	gene_id "MSTRG.180359"; transcript_id "MSTRG.180359.1";
chr7	StringTie	exon	137096780	137101066	1000	.	.	gene_id "MSTRG.180359"; transcript_id "MSTRG.180359.1"; exon_number "1";
chr1	StringTie	transcript	248473351	248474307	1000	+	.	gene_id "MSTRG.18036"; transcript_id "ENST00000359594"; gene_name "OR2T3"; ref_gene_id "ENSG00000196539";
chr1	StringTie	exon	248473351	248474307	1000	+	.	gene_id "MSTRG.18036"; transcript_id "ENST00000359594"; exon_number "1"; gene_name "OR2T3"; ref_gene_id "ENSG00000196539";
chr7	StringTie	transcript	137125026	137126917	1000	.	.	gene_id "MSTRG.180360"; transcript_id "MSTRG.180360.1";
chr7	StringTie	exon	137125026	137126917	1000	.	.	gene_id "MSTRG.180360"; transcript_id "MSTRG.180360.1"; exon_number "1";
chr7	StringTie	transcript	137130568	137136424	1000	.	.	gene_id "MSTRG.180361"; transcript_id "MSTRG.180361.1";
chr7	StringTie	exon	137130568	137136424	1000	.	.	gene_id "MSTRG.180361"; transcript_id "MSTRG.180361.1"; exon_number "1";
chr7	StringTie	transcript	137139205	137141241	1000	.	.	gene_id "MSTRG.180362"; transcript_id "MSTRG.180362.1";
chr7	StringTie	exon	137139205	137141241	1000	.	.	gene_id "MSTRG.180362"; transcript_id "MSTRG.180362.1"; exon_number "1";
chr7	StringTie	transcript	137153822	137154133	1000	.	.	gene_id "MSTRG.180363"; transcript_id "MSTRG.180363.1";
chr7	StringTie	exon	137153822	137154133	1000	.	.	gene_id "MSTRG.180363"; transcript_id "MSTRG.180363.1"; exon_number "1";
chr7	StringTie	transcript	137161216	137162258	1000	.	.	gene_id "MSTRG.180364"; transcript_id "MSTRG.180364.1";
chr7	StringTie	exon	137161216	137162258	1000	.	.	gene_id "MSTRG.180364"; transcript_id "MSTRG.180364.1"; exon_number "1";
chr7	StringTie	transcript	137164043	137164612	1000	+	.	gene_id "MSTRG.180365"; transcript_id "ENST00000454750"; gene_name "AC009517.2"; ref_gene_id "ENSG00000224469";
chr7	StringTie	exon	137164043	137164612	1000	+	.	gene_id "MSTRG.180365"; transcript_id "ENST00000454750"; exon_number "1"; gene_name "AC009517.2"; ref_gene_id "ENSG00000224469";
chr7	StringTie	transcript	137163969	137170348	1000	+	.	gene_id "MSTRG.180365"; transcript_id "MSTRG.180365.1";
chr7	StringTie	exon	137163969	137165629	1000	+	.	gene_id "MSTRG.180365"; transcript_id "MSTRG.180365.1"; exon_number "1";
chr7	StringTie	exon	137169189	137170348	1000	+	.	gene_id "MSTRG.180365"; transcript_id "MSTRG.180365.1"; exon_number "2";
chr7	StringTie	transcript	137185970	137187663	1000	.	.	gene_id "MSTRG.180366"; transcript_id "MSTRG.180366.1";
chr7	StringTie	exon	137185970	137187663	1000	.	.	gene_id "MSTRG.180366"; transcript_id "MSTRG.180366.1"; exon_number "1";
chr7	StringTie	transcript	137192965	137202128	1000	+	.	gene_id "MSTRG.180367"; transcript_id "MSTRG.180367.1";
chr7	StringTie	exon	137192965	137196787	1000	+	.	gene_id "MSTRG.180367"; transcript_id "MSTRG.180367.1"; exon_number "1";
chr7	StringTie	exon	137197479	137197597	1000	+	.	gene_id "MSTRG.180367"; transcript_id "MSTRG.180367.1"; exon_number "2";
chr7	StringTie	exon	137198439	137202128	1000	+	.	gene_id "MSTRG.180367"; transcript_id "MSTRG.180367.1"; exon_number "3";
chr7	StringTie	transcript	137192965	137202128	1000	-	.	gene_id "MSTRG.180368"; transcript_id "MSTRG.180368.1";
chr7	StringTie	exon	137192965	137196887	1000	-	.	gene_id "MSTRG.180368"; transcript_id "MSTRG.180368.1"; exon_number "1";
chr7	StringTie	exon	137198587	137202128	1000	-	.	gene_id "MSTRG.180368"; transcript_id "MSTRG.180368.1"; exon_number "2";
chr7	StringTie	transcript	137203200	137221451	1000	.	.	gene_id "MSTRG.180369"; transcript_id "MSTRG.180369.1";
chr7	StringTie	exon	137203200	137221451	1000	.	.	gene_id "MSTRG.180369"; transcript_id "MSTRG.180369.1"; exon_number "1";
chr1	StringTie	transcript	248488589	248489536	1000	+	.	gene_id "MSTRG.18037"; transcript_id "ENST00000366473"; gene_name "OR2T5"; ref_gene_id "ENSG00000203661";
chr1	StringTie	exon	248488589	248489536	1000	+	.	gene_id "MSTRG.18037"; transcript_id "ENST00000366473"; exon_number "1"; gene_name "OR2T5"; ref_gene_id "ENSG00000203661";
chr1	StringTie	transcript	248485314	248491402	1000	+	.	gene_id "MSTRG.18037"; transcript_id "MSTRG.18037.1";
chr1	StringTie	exon	248485314	248485358	1000	+	.	gene_id "MSTRG.18037"; transcript_id "MSTRG.18037.1"; exon_number "1";
chr1	StringTie	exon	248488579	248491402	1000	+	.	gene_id "MSTRG.18037"; transcript_id "MSTRG.18037.1"; exon_number "2";
chr7	StringTie	transcript	137390524	137846863	1000	-	.	gene_id "MSTRG.180370"; transcript_id "ENST00000288490"; gene_name "DGKI"; ref_gene_id "ENSG00000157680";
chr7	StringTie	exon	137390524	137391336	1000	-	.	gene_id "MSTRG.180370"; transcript_id "ENST00000288490"; exon_number "1"; gene_name "DGKI"; ref_gene_id "ENSG00000157680";
chr7	StringTie	exon	137395598	137395697	1000	-	.	gene_id "MSTRG.180370"; transcript_id "ENST00000288490"; exon_number "2"; gene_name "DGKI"; ref_gene_id "ENSG00000157680";
chr7	StringTie	exon	137397377	137397413	1000	-	.	gene_id "MSTRG.180370"; transcript_id "ENST00000288490"; exon_number "3"; gene_name "DGKI"; ref_gene_id "ENSG00000157680";
chr7	StringTie	exon	137407875	137407995	1000	-	.	gene_id "MSTRG.180370"; transcript_id "ENST00000288490"; exon_number "4"; gene_name "DGKI"; ref_gene_id "ENSG00000157680";
chr7	StringTie	exon	137412170	137412207	1000	-	.	gene_id "MSTRG.180370"; transcript_id "ENST00000288490"; exon_number "5"; gene_name "DGKI"; ref_gene_id "ENSG00000157680";
chr7	StringTie	exon	137444077	137444102	1000	-	.	gene_id "MSTRG.180370"; transcript_id "ENST00000288490"; exon_number "6"; gene_name "DGKI"; ref_gene_id "ENSG00000157680";
chr7	StringTie	exon	137463489	137463611	1000	-	.	gene_id "MSTRG.180370"; transcript_id "ENST00000288490"; exon_number "7"; gene_name "DGKI"; ref_gene_id "ENSG00000157680";
chr7	StringTie	exon	137465908	137466035	1000	-	.	gene_id "MSTRG.180370"; transcript_id "ENST00000288490"; exon_number "8"; gene_name "DGKI"; ref_gene_id "ENSG00000157680";
chr7	StringTie	exon	137466902	137466912	1000	-	.	gene_id "MSTRG.180370"; transcript_id "ENST00000288490"; exon_number "9"; gene_name "DGKI"; ref_gene_id "ENSG00000157680";
chr7	StringTie	exon	137469550	137469619	1000	-	.	gene_id "MSTRG.180370"; transcript_id "ENST00000288490"; exon_number "10"; gene_name "DGKI"; ref_gene_id "ENSG00000157680";
chr7	StringTie	exon	137485374	137485418	1000	-	.	gene_id "MSTRG.180370"; transcript_id "ENST00000288490"; exon_number "11"; gene_name "DGKI"; ref_gene_id "ENSG00000157680";
chr7	StringTie	exon	137487610	137487689	1000	-	.	gene_id "MSTRG.180370"; transcript_id "ENST00000288490"; exon_number "12"; gene_name "DGKI"; ref_gene_id "ENSG00000157680";
chr7	StringTie	exon	137493783	137493836	1000	-	.	gene_id "MSTRG.180370"; transcript_id "ENST00000288490"; exon_number "13"; gene_name "DGKI"; ref_gene_id "ENSG00000157680";
chr7	StringTie	exon	137521866	137521966	1000	-	.	gene_id "MSTRG.180370"; transcript_id "ENST00000288490"; exon_number "14"; gene_name "DGKI"; ref_gene_id "ENSG00000157680";
chr7	StringTie	exon	137552369	137552568	1000	-	.	gene_id "MSTRG.180370"; transcript_id "ENST00000288490"; exon_number "15"; gene_name "DGKI"; ref_gene_id "ENSG00000157680";
chr7	StringTie	exon	137571175	137571286	1000	-	.	gene_id "MSTRG.180370"; transcript_id "ENST00000288490"; exon_number "16"; gene_name "DGKI"; ref_gene_id "ENSG00000157680";
chr7	StringTie	exon	137572765	137572838	1000	-	.	gene_id "MSTRG.180370"; transcript_id "ENST00000288490"; exon_number "17"; gene_name "DGKI"; ref_gene_id "ENSG00000157680";
chr7	StringTie	exon	137577222	137577284	1000	-	.	gene_id "MSTRG.180370"; transcript_id "ENST00000288490"; exon_number "18"; gene_name "DGKI"; ref_gene_id "ENSG00000157680";
chr7	StringTie	exon	137578270	137578325	1000	-	.	gene_id "MSTRG.180370"; transcript_id "ENST00000288490"; exon_number "19"; gene_name "DGKI"; ref_gene_id "ENSG00000157680";
chr7	StringTie	exon	137581850	137581928	1000	-	.	gene_id "MSTRG.180370"; transcript_id "ENST00000288490"; exon_number "20"; gene_name "DGKI"; ref_gene_id "ENSG00000157680";
chr7	StringTie	exon	137585209	137585346	1000	-	.	gene_id "MSTRG.180370"; transcript_id "ENST00000288490"; exon_number "21"; gene_name "DGKI"; ref_gene_id "ENSG00000157680";
chr7	StringTie	exon	137587097	137587210	1000	-	.	gene_id "MSTRG.180370"; transcript_id "ENST00000288490"; exon_number "22"; gene_name "DGKI"; ref_gene_id "ENSG00000157680";
chr7	StringTie	exon	137597847	137597907	1000	-	.	gene_id "MSTRG.180370"; transcript_id "ENST00000288490"; exon_number "23"; gene_name "DGKI"; ref_gene_id "ENSG00000157680";
chr7	StringTie	exon	137599823	137599905	1000	-	.	gene_id "MSTRG.180370"; transcript_id "ENST00000288490"; exon_number "24"; gene_name "DGKI"; ref_gene_id "ENSG00000157680";
chr7	StringTie	exon	137608966	137609064	1000	-	.	gene_id "MSTRG.180370"; transcript_id "ENST00000288490"; exon_number "25"; gene_name "DGKI"; ref_gene_id "ENSG00000157680";
chr7	StringTie	exon	137609535	137609609	1000	-	.	gene_id "MSTRG.180370"; transcript_id "ENST00000288490"; exon_number "26"; gene_name "DGKI"; ref_gene_id "ENSG00000157680";
chr7	StringTie	exon	137619824	137619940	1000	-	.	gene_id "MSTRG.180370"; transcript_id "ENST00000288490"; exon_number "27"; gene_name "DGKI"; ref_gene_id "ENSG00000157680";
chr7	StringTie	exon	137623483	137623554	1000	-	.	gene_id "MSTRG.180370"; transcript_id "ENST00000288490"; exon_number "28"; gene_name "DGKI"; ref_gene_id "ENSG00000157680";
chr7	StringTie	exon	137645472	137645537	1000	-	.	gene_id "MSTRG.180370"; transcript_id "ENST00000288490"; exon_number "29"; gene_name "DGKI"; ref_gene_id "ENSG00000157680";
chr7	StringTie	exon	137654732	137654788	1000	-	.	gene_id "MSTRG.180370"; transcript_id "ENST00000288490"; exon_number "30"; gene_name "DGKI"; ref_gene_id "ENSG00000157680";
chr7	StringTie	exon	137656466	137656540	1000	-	.	gene_id "MSTRG.180370"; transcript_id "ENST00000288490"; exon_number "31"; gene_name "DGKI"; ref_gene_id "ENSG00000157680";
chr7	StringTie	exon	137678557	137678652	1000	-	.	gene_id "MSTRG.180370"; transcript_id "ENST00000288490"; exon_number "32"; gene_name "DGKI"; ref_gene_id "ENSG00000157680";
chr7	StringTie	exon	137689894	137690002	1000	-	.	gene_id "MSTRG.180370"; transcript_id "ENST00000288490"; exon_number "33"; gene_name "DGKI"; ref_gene_id "ENSG00000157680";
chr7	StringTie	exon	137846462	137846863	1000	-	.	gene_id "MSTRG.180370"; transcript_id "ENST00000288490"; exon_number "34"; gene_name "DGKI"; ref_gene_id "ENSG00000157680";
chr7	StringTie	transcript	137874979	138002057	1000	-	.	gene_id "MSTRG.180370"; transcript_id "ENST00000330387"; gene_name "CREB3L2"; ref_gene_id "ENSG00000182158";
chr7	StringTie	exon	137874979	137880551	1000	-	.	gene_id "MSTRG.180370"; transcript_id "ENST00000330387"; exon_number "1"; gene_name "CREB3L2"; ref_gene_id "ENSG00000182158";
chr7	StringTie	exon	137882412	137882628	1000	-	.	gene_id "MSTRG.180370"; transcript_id "ENST00000330387"; exon_number "2"; gene_name "CREB3L2"; ref_gene_id "ENSG00000182158";
chr7	StringTie	exon	137884995	137885121	1000	-	.	gene_id "MSTRG.180370"; transcript_id "ENST00000330387"; exon_number "3"; gene_name "CREB3L2"; ref_gene_id "ENSG00000182158";
chr7	StringTie	exon	137885403	137885502	1000	-	.	gene_id "MSTRG.180370"; transcript_id "ENST00000330387"; exon_number "4"; gene_name "CREB3L2"; ref_gene_id "ENSG00000182158";
chr7	StringTie	exon	137901354	137901422	1000	-	.	gene_id "MSTRG.180370"; transcript_id "ENST00000330387"; exon_number "5"; gene_name "CREB3L2"; ref_gene_id "ENSG00000182158";
chr7	StringTie	exon	137903959	137904017	1000	-	.	gene_id "MSTRG.180370"; transcript_id "ENST00000330387"; exon_number "6"; gene_name "CREB3L2"; ref_gene_id "ENSG00000182158";
chr7	StringTie	exon	137905702	137905848	1000	-	.	gene_id "MSTRG.180370"; transcript_id "ENST00000330387"; exon_number "7"; gene_name "CREB3L2"; ref_gene_id "ENSG00000182158";
chr7	StringTie	exon	137908252	137908436	1000	-	.	gene_id "MSTRG.180370"; transcript_id "ENST00000330387"; exon_number "8"; gene_name "CREB3L2"; ref_gene_id "ENSG00000182158";
chr7	StringTie	exon	137912991	137913078	1000	-	.	gene_id "MSTRG.180370"; transcript_id "ENST00000330387"; exon_number "9"; gene_name "CREB3L2"; ref_gene_id "ENSG00000182158";
chr7	StringTie	exon	137915837	137916012	1000	-	.	gene_id "MSTRG.180370"; transcript_id "ENST00000330387"; exon_number "10"; gene_name "CREB3L2"; ref_gene_id "ENSG00000182158";
chr7	StringTie	exon	137928150	137928366	1000	-	.	gene_id "MSTRG.180370"; transcript_id "ENST00000330387"; exon_number "11"; gene_name "CREB3L2"; ref_gene_id "ENSG00000182158";
chr7	StringTie	exon	138001604	138002057	1000	-	.	gene_id "MSTRG.180370"; transcript_id "ENST00000330387"; exon_number "12"; gene_name "CREB3L2"; ref_gene_id "ENSG00000182158";
chr7	StringTie	transcript	137227341	137343865	1000	-	.	gene_id "MSTRG.180370"; transcript_id "ENST00000348225"; gene_name "PTN"; ref_gene_id "ENSG00000105894";
chr7	StringTie	exon	137227341	137228075	1000	-	.	gene_id "MSTRG.180370"; transcript_id "ENST00000348225"; exon_number "1"; gene_name "PTN"; ref_gene_id "ENSG00000105894";
chr7	StringTie	exon	137251230	137251391	1000	-	.	gene_id "MSTRG.180370"; transcript_id "ENST00000348225"; exon_number "2"; gene_name "PTN"; ref_gene_id "ENSG00000105894";
chr7	StringTie	exon	137253464	137253637	1000	-	.	gene_id "MSTRG.180370"; transcript_id "ENST00000348225"; exon_number "3"; gene_name "PTN"; ref_gene_id "ENSG00000105894";
chr7	StringTie	exon	137254859	137254974	1000	-	.	gene_id "MSTRG.180370"; transcript_id "ENST00000348225"; exon_number "4"; gene_name "PTN"; ref_gene_id "ENSG00000105894";
chr7	StringTie	exon	137343439	137343865	1000	-	.	gene_id "MSTRG.180370"; transcript_id "ENST00000348225"; exon_number "5"; gene_name "PTN"; ref_gene_id "ENSG00000105894";
chr7	StringTie	transcript	137227364	137343774	1000	-	.	gene_id "MSTRG.180370"; transcript_id "ENST00000393083"; gene_name "PTN"; ref_gene_id "ENSG00000105894";
chr7	StringTie	exon	137227364	137228075	1000	-	.	gene_id "MSTRG.180370"; transcript_id "ENST00000393083"; exon_number "1"; gene_name "PTN"; ref_gene_id "ENSG00000105894";
chr7	StringTie	exon	137236144	137236242	1000	-	.	gene_id "MSTRG.180370"; transcript_id "ENST00000393083"; exon_number "2"; gene_name "PTN"; ref_gene_id "ENSG00000105894";
chr7	StringTie	exon	137251230	137251391	1000	-	.	gene_id "MSTRG.180370"; transcript_id "ENST00000393083"; exon_number "3"; gene_name "PTN"; ref_gene_id "ENSG00000105894";
chr7	StringTie	exon	137253464	137253637	1000	-	.	gene_id "MSTRG.180370"; transcript_id "ENST00000393083"; exon_number "4"; gene_name "PTN"; ref_gene_id "ENSG00000105894";
chr7	StringTie	exon	137254859	137254974	1000	-	.	gene_id "MSTRG.180370"; transcript_id "ENST00000393083"; exon_number "5"; gene_name "PTN"; ref_gene_id "ENSG00000105894";
chr7	StringTie	exon	137343439	137343774	1000	-	.	gene_id "MSTRG.180370"; transcript_id "ENST00000393083"; exon_number "6"; gene_name "PTN"; ref_gene_id "ENSG00000105894";
chr7	StringTie	transcript	137912834	137928269	1000	-	.	gene_id "MSTRG.180370"; transcript_id "ENST00000420629"; gene_name "CREB3L2"; ref_gene_id "ENSG00000182158";
chr7	StringTie	exon	137912834	137913078	1000	-	.	gene_id "MSTRG.180370"; transcript_id "ENST00000420629"; exon_number "1"; gene_name "CREB3L2"; ref_gene_id "ENSG00000182158";
chr7	StringTie	exon	137915837	137916012	1000	-	.	gene_id "MSTRG.180370"; transcript_id "ENST00000420629"; exon_number "2"; gene_name "CREB3L2"; ref_gene_id "ENSG00000182158";
chr7	StringTie	exon	137922590	137922767	1000	-	.	gene_id "MSTRG.180370"; transcript_id "ENST00000420629"; exon_number "3"; gene_name "CREB3L2"; ref_gene_id "ENSG00000182158";
chr7	StringTie	exon	137928150	137928269	1000	-	.	gene_id "MSTRG.180370"; transcript_id "ENST00000420629"; exon_number "4"; gene_name "CREB3L2"; ref_gene_id "ENSG00000182158";
chr7	StringTie	transcript	137390524	137847092	1000	-	.	gene_id "MSTRG.180370"; transcript_id "ENST00000424189"; gene_name "DGKI"; ref_gene_id "ENSG00000157680";
chr7	StringTie	exon	137390524	137391336	1000	-	.	gene_id "MSTRG.180370"; transcript_id "ENST00000424189"; exon_number "1"; gene_name "DGKI"; ref_gene_id "ENSG00000157680";
chr7	StringTie	exon	137395598	137395697	1000	-	.	gene_id "MSTRG.180370"; transcript_id "ENST00000424189"; exon_number "2"; gene_name "DGKI"; ref_gene_id "ENSG00000157680";
chr7	StringTie	exon	137397377	137397413	1000	-	.	gene_id "MSTRG.180370"; transcript_id "ENST00000424189"; exon_number "3"; gene_name "DGKI"; ref_gene_id "ENSG00000157680";
chr7	StringTie	exon	137407875	137407995	1000	-	.	gene_id "MSTRG.180370"; transcript_id "ENST00000424189"; exon_number "4"; gene_name "DGKI"; ref_gene_id "ENSG00000157680";
chr7	StringTie	exon	137412170	137412207	1000	-	.	gene_id "MSTRG.180370"; transcript_id "ENST00000424189"; exon_number "5"; gene_name "DGKI"; ref_gene_id "ENSG00000157680";
chr7	StringTie	exon	137444077	137444102	1000	-	.	gene_id "MSTRG.180370"; transcript_id "ENST00000424189"; exon_number "6"; gene_name "DGKI"; ref_gene_id "ENSG00000157680";
chr7	StringTie	exon	137463489	137463611	1000	-	.	gene_id "MSTRG.180370"; transcript_id "ENST00000424189"; exon_number "7"; gene_name "DGKI"; ref_gene_id "ENSG00000157680";
chr7	StringTie	exon	137465908	137466035	1000	-	.	gene_id "MSTRG.180370"; transcript_id "ENST00000424189"; exon_number "8"; gene_name "DGKI"; ref_gene_id "ENSG00000157680";
chr7	StringTie	exon	137466902	137466942	1000	-	.	gene_id "MSTRG.180370"; transcript_id "ENST00000424189"; exon_number "9"; gene_name "DGKI"; ref_gene_id "ENSG00000157680";
chr7	StringTie	exon	137469550	137469619	1000	-	.	gene_id "MSTRG.180370"; transcript_id "ENST00000424189"; exon_number "10"; gene_name "DGKI"; ref_gene_id "ENSG00000157680";
chr7	StringTie	exon	137485374	137485418	1000	-	.	gene_id "MSTRG.180370"; transcript_id "ENST00000424189"; exon_number "11"; gene_name "DGKI"; ref_gene_id "ENSG00000157680";
chr7	StringTie	exon	137487610	137487689	1000	-	.	gene_id "MSTRG.180370"; transcript_id "ENST00000424189"; exon_number "12"; gene_name "DGKI"; ref_gene_id "ENSG00000157680";
chr7	StringTie	exon	137521866	137521966	1000	-	.	gene_id "MSTRG.180370"; transcript_id "ENST00000424189"; exon_number "13"; gene_name "DGKI"; ref_gene_id "ENSG00000157680";
chr7	StringTie	exon	137545900	137545962	1000	-	.	gene_id "MSTRG.180370"; transcript_id "ENST00000424189"; exon_number "14"; gene_name "DGKI"; ref_gene_id "ENSG00000157680";
chr7	StringTie	exon	137552369	137552568	1000	-	.	gene_id "MSTRG.180370"; transcript_id "ENST00000424189"; exon_number "15"; gene_name "DGKI"; ref_gene_id "ENSG00000157680";
chr7	StringTie	exon	137571175	137571286	1000	-	.	gene_id "MSTRG.180370"; transcript_id "ENST00000424189"; exon_number "16"; gene_name "DGKI"; ref_gene_id "ENSG00000157680";
chr7	StringTie	exon	137572765	137572838	1000	-	.	gene_id "MSTRG.180370"; transcript_id "ENST00000424189"; exon_number "17"; gene_name "DGKI"; ref_gene_id "ENSG00000157680";
chr7	StringTie	exon	137577222	137577284	1000	-	.	gene_id "MSTRG.180370"; transcript_id "ENST00000424189"; exon_number "18"; gene_name "DGKI"; ref_gene_id "ENSG00000157680";
chr7	StringTie	exon	137578270	137578325	1000	-	.	gene_id "MSTRG.180370"; transcript_id "ENST00000424189"; exon_number "19"; gene_name "DGKI"; ref_gene_id "ENSG00000157680";
chr7	StringTie	exon	137581850	137581928	1000	-	.	gene_id "MSTRG.180370"; transcript_id "ENST00000424189"; exon_number "20"; gene_name "DGKI"; ref_gene_id "ENSG00000157680";
chr7	StringTie	exon	137585209	137585346	1000	-	.	gene_id "MSTRG.180370"; transcript_id "ENST00000424189"; exon_number "21"; gene_name "DGKI"; ref_gene_id "ENSG00000157680";
chr7	StringTie	exon	137587097	137587210	1000	-	.	gene_id "MSTRG.180370"; transcript_id "ENST00000424189"; exon_number "22"; gene_name "DGKI"; ref_gene_id "ENSG00000157680";
chr7	StringTie	exon	137597847	137597907	1000	-	.	gene_id "MSTRG.180370"; transcript_id "ENST00000424189"; exon_number "23"; gene_name "DGKI"; ref_gene_id "ENSG00000157680";
chr7	StringTie	exon	137599823	137599905	1000	-	.	gene_id "MSTRG.180370"; transcript_id "ENST00000424189"; exon_number "24"; gene_name "DGKI"; ref_gene_id "ENSG00000157680";
chr7	StringTie	exon	137608966	137609064	1000	-	.	gene_id "MSTRG.180370"; transcript_id "ENST00000424189"; exon_number "25"; gene_name "DGKI"; ref_gene_id "ENSG00000157680";
chr7	StringTie	exon	137609535	137609609	1000	-	.	gene_id "MSTRG.180370"; transcript_id "ENST00000424189"; exon_number "26"; gene_name "DGKI"; ref_gene_id "ENSG00000157680";
chr7	StringTie	exon	137619824	137619940	1000	-	.	gene_id "MSTRG.180370"; transcript_id "ENST00000424189"; exon_number "27"; gene_name "DGKI"; ref_gene_id "ENSG00000157680";
chr7	StringTie	exon	137623483	137623554	1000	-	.	gene_id "MSTRG.180370"; transcript_id "ENST00000424189"; exon_number "28"; gene_name "DGKI"; ref_gene_id "ENSG00000157680";
chr7	StringTie	exon	137645472	137645537	1000	-	.	gene_id "MSTRG.180370"; transcript_id "ENST00000424189"; exon_number "29"; gene_name "DGKI"; ref_gene_id "ENSG00000157680";
chr7	StringTie	exon	137654732	137654788	1000	-	.	gene_id "MSTRG.180370"; transcript_id "ENST00000424189"; exon_number "30"; gene_name "DGKI"; ref_gene_id "ENSG00000157680";
chr7	StringTie	exon	137656466	137656540	1000	-	.	gene_id "MSTRG.180370"; transcript_id "ENST00000424189"; exon_number "31"; gene_name "DGKI"; ref_gene_id "ENSG00000157680";
chr7	StringTie	exon	137678557	137678652	1000	-	.	gene_id "MSTRG.180370"; transcript_id "ENST00000424189"; exon_number "32"; gene_name "DGKI"; ref_gene_id "ENSG00000157680";
chr7	StringTie	exon	137689894	137690002	1000	-	.	gene_id "MSTRG.180370"; transcript_id "ENST00000424189"; exon_number "33"; gene_name "DGKI"; ref_gene_id "ENSG00000157680";
chr7	StringTie	exon	137846462	137847092	1000	-	.	gene_id "MSTRG.180370"; transcript_id "ENST00000424189"; exon_number "34"; gene_name "DGKI"; ref_gene_id "ENSG00000157680";
chr7	StringTie	transcript	137344930	137354483	1000	-	.	gene_id "MSTRG.180370"; transcript_id "ENST00000438969"; gene_name "AC078842.3"; ref_gene_id "ENSG00000228031";
chr7	StringTie	exon	137344930	137345130	1000	-	.	gene_id "MSTRG.180370"; transcript_id "ENST00000438969"; exon_number "1"; gene_name "AC078842.3"; ref_gene_id "ENSG00000228031";
chr7	StringTie	exon	137350369	137350466	1000	-	.	gene_id "MSTRG.180370"; transcript_id "ENST00000438969"; exon_number "2"; gene_name "AC078842.3"; ref_gene_id "ENSG00000228031";
chr7	StringTie	exon	137352477	137352608	1000	-	.	gene_id "MSTRG.180370"; transcript_id "ENST00000438969"; exon_number "3"; gene_name "AC078842.3"; ref_gene_id "ENSG00000228031";
chr7	StringTie	exon	137354362	137354483	1000	-	.	gene_id "MSTRG.180370"; transcript_id "ENST00000438969"; exon_number "4"; gene_name "AC078842.3"; ref_gene_id "ENSG00000228031";
chr7	StringTie	transcript	137390524	137847092	1000	-	.	gene_id "MSTRG.180370"; transcript_id "ENST00000446122"; gene_name "DGKI"; ref_gene_id "ENSG00000157680";
chr7	StringTie	exon	137390524	137391336	1000	-	.	gene_id "MSTRG.180370"; transcript_id "ENST00000446122"; exon_number "1"; gene_name "DGKI"; ref_gene_id "ENSG00000157680";
chr7	StringTie	exon	137395598	137395697	1000	-	.	gene_id "MSTRG.180370"; transcript_id "ENST00000446122"; exon_number "2"; gene_name "DGKI"; ref_gene_id "ENSG00000157680";
chr7	StringTie	exon	137397377	137397413	1000	-	.	gene_id "MSTRG.180370"; transcript_id "ENST00000446122"; exon_number "3"; gene_name "DGKI"; ref_gene_id "ENSG00000157680";
chr7	StringTie	exon	137407875	137407995	1000	-	.	gene_id "MSTRG.180370"; transcript_id "ENST00000446122"; exon_number "4"; gene_name "DGKI"; ref_gene_id "ENSG00000157680";
chr7	StringTie	exon	137412170	137412207	1000	-	.	gene_id "MSTRG.180370"; transcript_id "ENST00000446122"; exon_number "5"; gene_name "DGKI"; ref_gene_id "ENSG00000157680";
chr7	StringTie	exon	137444077	137444102	1000	-	.	gene_id "MSTRG.180370"; transcript_id "ENST00000446122"; exon_number "6"; gene_name "DGKI"; ref_gene_id "ENSG00000157680";
chr7	StringTie	exon	137463489	137463611	1000	-	.	gene_id "MSTRG.180370"; transcript_id "ENST00000446122"; exon_number "7"; gene_name "DGKI"; ref_gene_id "ENSG00000157680";
chr7	StringTie	exon	137465908	137466035	1000	-	.	gene_id "MSTRG.180370"; transcript_id "ENST00000446122"; exon_number "8"; gene_name "DGKI"; ref_gene_id "ENSG00000157680";
chr7	StringTie	exon	137466902	137466912	1000	-	.	gene_id "MSTRG.180370"; transcript_id "ENST00000446122"; exon_number "9"; gene_name "DGKI"; ref_gene_id "ENSG00000157680";
chr7	StringTie	exon	137469550	137469619	1000	-	.	gene_id "MSTRG.180370"; transcript_id "ENST00000446122"; exon_number "10"; gene_name "DGKI"; ref_gene_id "ENSG00000157680";
chr7	StringTie	exon	137485374	137485418	1000	-	.	gene_id "MSTRG.180370"; transcript_id "ENST00000446122"; exon_number "11"; gene_name "DGKI"; ref_gene_id "ENSG00000157680";
chr7	StringTie	exon	137487610	137487689	1000	-	.	gene_id "MSTRG.180370"; transcript_id "ENST00000446122"; exon_number "12"; gene_name "DGKI"; ref_gene_id "ENSG00000157680";
chr7	StringTie	exon	137521866	137521966	1000	-	.	gene_id "MSTRG.180370"; transcript_id "ENST00000446122"; exon_number "13"; gene_name "DGKI"; ref_gene_id "ENSG00000157680";
chr7	StringTie	exon	137552369	137552568	1000	-	.	gene_id "MSTRG.180370"; transcript_id "ENST00000446122"; exon_number "14"; gene_name "DGKI"; ref_gene_id "ENSG00000157680";
chr7	StringTie	exon	137571175	137571286	1000	-	.	gene_id "MSTRG.180370"; transcript_id "ENST00000446122"; exon_number "15"; gene_name "DGKI"; ref_gene_id "ENSG00000157680";
chr7	StringTie	exon	137572765	137572838	1000	-	.	gene_id "MSTRG.180370"; transcript_id "ENST00000446122"; exon_number "16"; gene_name "DGKI"; ref_gene_id "ENSG00000157680";
chr7	StringTie	exon	137577222	137577284	1000	-	.	gene_id "MSTRG.180370"; transcript_id "ENST00000446122"; exon_number "17"; gene_name "DGKI"; ref_gene_id "ENSG00000157680";
chr7	StringTie	exon	137578270	137578325	1000	-	.	gene_id "MSTRG.180370"; transcript_id "ENST00000446122"; exon_number "18"; gene_name "DGKI"; ref_gene_id "ENSG00000157680";
chr7	StringTie	exon	137581850	137581928	1000	-	.	gene_id "MSTRG.180370"; transcript_id "ENST00000446122"; exon_number "19"; gene_name "DGKI"; ref_gene_id "ENSG00000157680";
chr7	StringTie	exon	137585209	137585346	1000	-	.	gene_id "MSTRG.180370"; transcript_id "ENST00000446122"; exon_number "20"; gene_name "DGKI"; ref_gene_id "ENSG00000157680";
chr7	StringTie	exon	137587097	137587210	1000	-	.	gene_id "MSTRG.180370"; transcript_id "ENST00000446122"; exon_number "21"; gene_name "DGKI"; ref_gene_id "ENSG00000157680";
chr7	StringTie	exon	137597847	137597907	1000	-	.	gene_id "MSTRG.180370"; transcript_id "ENST00000446122"; exon_number "22"; gene_name "DGKI"; ref_gene_id "ENSG00000157680";
chr7	StringTie	exon	137599823	137599905	1000	-	.	gene_id "MSTRG.180370"; transcript_id "ENST00000446122"; exon_number "23"; gene_name "DGKI"; ref_gene_id "ENSG00000157680";
chr7	StringTie	exon	137608966	137609064	1000	-	.	gene_id "MSTRG.180370"; transcript_id "ENST00000446122"; exon_number "24"; gene_name "DGKI"; ref_gene_id "ENSG00000157680";
chr7	StringTie	exon	137609535	137609609	1000	-	.	gene_id "MSTRG.180370"; transcript_id "ENST00000446122"; exon_number "25"; gene_name "DGKI"; ref_gene_id "ENSG00000157680";
chr7	StringTie	exon	137619824	137619940	1000	-	.	gene_id "MSTRG.180370"; transcript_id "ENST00000446122"; exon_number "26"; gene_name "DGKI"; ref_gene_id "ENSG00000157680";
chr7	StringTie	exon	137623483	137623554	1000	-	.	gene_id "MSTRG.180370"; transcript_id "ENST00000446122"; exon_number "27"; gene_name "DGKI"; ref_gene_id "ENSG00000157680";
chr7	StringTie	exon	137645472	137645537	1000	-	.	gene_id "MSTRG.180370"; transcript_id "ENST00000446122"; exon_number "28"; gene_name "DGKI"; ref_gene_id "ENSG00000157680";
chr7	StringTie	exon	137654732	137654788	1000	-	.	gene_id "MSTRG.180370"; transcript_id "ENST00000446122"; exon_number "29"; gene_name "DGKI"; ref_gene_id "ENSG00000157680";
chr7	StringTie	exon	137656466	137656540	1000	-	.	gene_id "MSTRG.180370"; transcript_id "ENST00000446122"; exon_number "30"; gene_name "DGKI"; ref_gene_id "ENSG00000157680";
chr7	StringTie	exon	137678557	137678652	1000	-	.	gene_id "MSTRG.180370"; transcript_id "ENST00000446122"; exon_number "31"; gene_name "DGKI"; ref_gene_id "ENSG00000157680";
chr7	StringTie	exon	137689894	137690002	1000	-	.	gene_id "MSTRG.180370"; transcript_id "ENST00000446122"; exon_number "32"; gene_name "DGKI"; ref_gene_id "ENSG00000157680";
chr7	StringTie	exon	137846462	137847092	1000	-	.	gene_id "MSTRG.180370"; transcript_id "ENST00000446122"; exon_number "33"; gene_name "DGKI"; ref_gene_id "ENSG00000157680";
chr7	StringTie	transcript	137912811	138002047	1000	-	.	gene_id "MSTRG.180370"; transcript_id "ENST00000452463"; gene_name "CREB3L2"; ref_gene_id "ENSG00000182158";
chr7	StringTie	exon	137912811	137913078	1000	-	.	gene_id "MSTRG.180370"; transcript_id "ENST00000452463"; exon_number "1"; gene_name "CREB3L2"; ref_gene_id "ENSG00000182158";
chr7	StringTie	exon	137915837	137916012	1000	-	.	gene_id "MSTRG.180370"; transcript_id "ENST00000452463"; exon_number "2"; gene_name "CREB3L2"; ref_gene_id "ENSG00000182158";
chr7	StringTie	exon	137928150	137928366	1000	-	.	gene_id "MSTRG.180370"; transcript_id "ENST00000452463"; exon_number "3"; gene_name "CREB3L2"; ref_gene_id "ENSG00000182158";
chr7	StringTie	exon	138001604	138002047	1000	-	.	gene_id "MSTRG.180370"; transcript_id "ENST00000452463"; exon_number "4"; gene_name "CREB3L2"; ref_gene_id "ENSG00000182158";
chr7	StringTie	transcript	137381037	137846536	1000	-	.	gene_id "MSTRG.180370"; transcript_id "ENST00000453654"; gene_name "DGKI"; ref_gene_id "ENSG00000157680";
chr7	StringTie	exon	137381037	137391336	1000	-	.	gene_id "MSTRG.180370"; transcript_id "ENST00000453654"; exon_number "1"; gene_name "DGKI"; ref_gene_id "ENSG00000157680";
chr7	StringTie	exon	137395598	137395697	1000	-	.	gene_id "MSTRG.180370"; transcript_id "ENST00000453654"; exon_number "2"; gene_name "DGKI"; ref_gene_id "ENSG00000157680";
chr7	StringTie	exon	137397377	137397413	1000	-	.	gene_id "MSTRG.180370"; transcript_id "ENST00000453654"; exon_number "3"; gene_name "DGKI"; ref_gene_id "ENSG00000157680";
chr7	StringTie	exon	137407875	137407995	1000	-	.	gene_id "MSTRG.180370"; transcript_id "ENST00000453654"; exon_number "4"; gene_name "DGKI"; ref_gene_id "ENSG00000157680";
chr7	StringTie	exon	137412170	137412207	1000	-	.	gene_id "MSTRG.180370"; transcript_id "ENST00000453654"; exon_number "5"; gene_name "DGKI"; ref_gene_id "ENSG00000157680";
chr7	StringTie	exon	137444077	137444102	1000	-	.	gene_id "MSTRG.180370"; transcript_id "ENST00000453654"; exon_number "6"; gene_name "DGKI"; ref_gene_id "ENSG00000157680";
chr7	StringTie	exon	137465908	137466035	1000	-	.	gene_id "MSTRG.180370"; transcript_id "ENST00000453654"; exon_number "7"; gene_name "DGKI"; ref_gene_id "ENSG00000157680";
chr7	StringTie	exon	137466902	137466942	1000	-	.	gene_id "MSTRG.180370"; transcript_id "ENST00000453654"; exon_number "8"; gene_name "DGKI"; ref_gene_id "ENSG00000157680";
chr7	StringTie	exon	137469550	137469619	1000	-	.	gene_id "MSTRG.180370"; transcript_id "ENST00000453654"; exon_number "9"; gene_name "DGKI"; ref_gene_id "ENSG00000157680";
chr7	StringTie	exon	137485374	137485418	1000	-	.	gene_id "MSTRG.180370"; transcript_id "ENST00000453654"; exon_number "10"; gene_name "DGKI"; ref_gene_id "ENSG00000157680";
chr7	StringTie	exon	137487610	137487689	1000	-	.	gene_id "MSTRG.180370"; transcript_id "ENST00000453654"; exon_number "11"; gene_name "DGKI"; ref_gene_id "ENSG00000157680";
chr7	StringTie	exon	137493783	137493836	1000	-	.	gene_id "MSTRG.180370"; transcript_id "ENST00000453654"; exon_number "12"; gene_name "DGKI"; ref_gene_id "ENSG00000157680";
chr7	StringTie	exon	137521866	137521966	1000	-	.	gene_id "MSTRG.180370"; transcript_id "ENST00000453654"; exon_number "13"; gene_name "DGKI"; ref_gene_id "ENSG00000157680";
chr7	StringTie	exon	137552369	137552568	1000	-	.	gene_id "MSTRG.180370"; transcript_id "ENST00000453654"; exon_number "14"; gene_name "DGKI"; ref_gene_id "ENSG00000157680";
chr7	StringTie	exon	137571175	137571286	1000	-	.	gene_id "MSTRG.180370"; transcript_id "ENST00000453654"; exon_number "15"; gene_name "DGKI"; ref_gene_id "ENSG00000157680";
chr7	StringTie	exon	137572765	137572838	1000	-	.	gene_id "MSTRG.180370"; transcript_id "ENST00000453654"; exon_number "16"; gene_name "DGKI"; ref_gene_id "ENSG00000157680";
chr7	StringTie	exon	137577222	137577284	1000	-	.	gene_id "MSTRG.180370"; transcript_id "ENST00000453654"; exon_number "17"; gene_name "DGKI"; ref_gene_id "ENSG00000157680";
chr7	StringTie	exon	137578270	137578325	1000	-	.	gene_id "MSTRG.180370"; transcript_id "ENST00000453654"; exon_number "18"; gene_name "DGKI"; ref_gene_id "ENSG00000157680";
chr7	StringTie	exon	137581850	137581928	1000	-	.	gene_id "MSTRG.180370"; transcript_id "ENST00000453654"; exon_number "19"; gene_name "DGKI"; ref_gene_id "ENSG00000157680";
chr7	StringTie	exon	137585209	137585346	1000	-	.	gene_id "MSTRG.180370"; transcript_id "ENST00000453654"; exon_number "20"; gene_name "DGKI"; ref_gene_id "ENSG00000157680";
chr7	StringTie	exon	137587097	137587210	1000	-	.	gene_id "MSTRG.180370"; transcript_id "ENST00000453654"; exon_number "21"; gene_name "DGKI"; ref_gene_id "ENSG00000157680";
chr7	StringTie	exon	137597847	137597907	1000	-	.	gene_id "MSTRG.180370"; transcript_id "ENST00000453654"; exon_number "22"; gene_name "DGKI"; ref_gene_id "ENSG00000157680";
chr7	StringTie	exon	137599823	137599905	1000	-	.	gene_id "MSTRG.180370"; transcript_id "ENST00000453654"; exon_number "23"; gene_name "DGKI"; ref_gene_id "ENSG00000157680";
chr7	StringTie	exon	137608966	137609064	1000	-	.	gene_id "MSTRG.180370"; transcript_id "ENST00000453654"; exon_number "24"; gene_name "DGKI"; ref_gene_id "ENSG00000157680";
chr7	StringTie	exon	137609535	137609609	1000	-	.	gene_id "MSTRG.180370"; transcript_id "ENST00000453654"; exon_number "25"; gene_name "DGKI"; ref_gene_id "ENSG00000157680";
chr7	StringTie	exon	137619824	137619940	1000	-	.	gene_id "MSTRG.180370"; transcript_id "ENST00000453654"; exon_number "26"; gene_name "DGKI"; ref_gene_id "ENSG00000157680";
chr7	StringTie	exon	137623483	137623554	1000	-	.	gene_id "MSTRG.180370"; transcript_id "ENST00000453654"; exon_number "27"; gene_name "DGKI"; ref_gene_id "ENSG00000157680";
chr7	StringTie	exon	137645472	137645537	1000	-	.	gene_id "MSTRG.180370"; transcript_id "ENST00000453654"; exon_number "28"; gene_name "DGKI"; ref_gene_id "ENSG00000157680";
chr7	StringTie	exon	137654732	137654788	1000	-	.	gene_id "MSTRG.180370"; transcript_id "ENST00000453654"; exon_number "29"; gene_name "DGKI"; ref_gene_id "ENSG00000157680";
chr7	StringTie	exon	137656466	137656540	1000	-	.	gene_id "MSTRG.180370"; transcript_id "ENST00000453654"; exon_number "30"; gene_name "DGKI"; ref_gene_id "ENSG00000157680";
chr7	StringTie	exon	137678557	137678652	1000	-	.	gene_id "MSTRG.180370"; transcript_id "ENST00000453654"; exon_number "31"; gene_name "DGKI"; ref_gene_id "ENSG00000157680";
chr7	StringTie	exon	137843388	137843462	1000	-	.	gene_id "MSTRG.180370"; transcript_id "ENST00000453654"; exon_number "32"; gene_name "DGKI"; ref_gene_id "ENSG00000157680";
chr7	StringTie	exon	137846462	137846536	1000	-	.	gene_id "MSTRG.180370"; transcript_id "ENST00000453654"; exon_number "33"; gene_name "DGKI"; ref_gene_id "ENSG00000157680";
chr7	StringTie	transcript	137884267	138002067	1000	-	.	gene_id "MSTRG.180370"; transcript_id "ENST00000456390"; gene_name "CREB3L2"; ref_gene_id "ENSG00000182158";
chr7	StringTie	exon	137884267	137885121	1000	-	.	gene_id "MSTRG.180370"; transcript_id "ENST00000456390"; exon_number "1"; gene_name "CREB3L2"; ref_gene_id "ENSG00000182158";
chr7	StringTie	exon	137885403	137885502	1000	-	.	gene_id "MSTRG.180370"; transcript_id "ENST00000456390"; exon_number "2"; gene_name "CREB3L2"; ref_gene_id "ENSG00000182158";
chr7	StringTie	exon	137901354	137901422	1000	-	.	gene_id "MSTRG.180370"; transcript_id "ENST00000456390"; exon_number "3"; gene_name "CREB3L2"; ref_gene_id "ENSG00000182158";
chr7	StringTie	exon	137903959	137904017	1000	-	.	gene_id "MSTRG.180370"; transcript_id "ENST00000456390"; exon_number "4"; gene_name "CREB3L2"; ref_gene_id "ENSG00000182158";
chr7	StringTie	exon	137905702	137905848	1000	-	.	gene_id "MSTRG.180370"; transcript_id "ENST00000456390"; exon_number "5"; gene_name "CREB3L2"; ref_gene_id "ENSG00000182158";
chr7	StringTie	exon	137908252	137908436	1000	-	.	gene_id "MSTRG.180370"; transcript_id "ENST00000456390"; exon_number "6"; gene_name "CREB3L2"; ref_gene_id "ENSG00000182158";
chr7	StringTie	exon	137912991	137913078	1000	-	.	gene_id "MSTRG.180370"; transcript_id "ENST00000456390"; exon_number "7"; gene_name "CREB3L2"; ref_gene_id "ENSG00000182158";
chr7	StringTie	exon	137915837	137916012	1000	-	.	gene_id "MSTRG.180370"; transcript_id "ENST00000456390"; exon_number "8"; gene_name "CREB3L2"; ref_gene_id "ENSG00000182158";
chr7	StringTie	exon	137928150	137928366	1000	-	.	gene_id "MSTRG.180370"; transcript_id "ENST00000456390"; exon_number "9"; gene_name "CREB3L2"; ref_gene_id "ENSG00000182158";
chr7	StringTie	exon	138001604	138002067	1000	-	.	gene_id "MSTRG.180370"; transcript_id "ENST00000456390"; exon_number "10"; gene_name "CREB3L2"; ref_gene_id "ENSG00000182158";
chr7	StringTie	transcript	137912824	137933890	1000	-	.	gene_id "MSTRG.180370"; transcript_id "ENST00000458726"; gene_name "CREB3L2"; ref_gene_id "ENSG00000182158";
chr7	StringTie	exon	137912824	137913078	1000	-	.	gene_id "MSTRG.180370"; transcript_id "ENST00000458726"; exon_number "1"; gene_name "CREB3L2"; ref_gene_id "ENSG00000182158";
chr7	StringTie	exon	137915837	137916012	1000	-	.	gene_id "MSTRG.180370"; transcript_id "ENST00000458726"; exon_number "2"; gene_name "CREB3L2"; ref_gene_id "ENSG00000182158";
chr7	StringTie	exon	137928150	137928366	1000	-	.	gene_id "MSTRG.180370"; transcript_id "ENST00000458726"; exon_number "3"; gene_name "CREB3L2"; ref_gene_id "ENSG00000182158";
chr7	StringTie	exon	137933763	137933890	1000	-	.	gene_id "MSTRG.180370"; transcript_id "ENST00000458726"; exon_number "4"; gene_name "CREB3L2"; ref_gene_id "ENSG00000182158";
chr7	StringTie	transcript	137463489	137581928	1000	-	.	gene_id "MSTRG.180370"; transcript_id "ENST00000460662"; gene_name "DGKI"; ref_gene_id "ENSG00000157680";
chr7	StringTie	exon	137463489	137463611	1000	-	.	gene_id "MSTRG.180370"; transcript_id "ENST00000460662"; exon_number "1"; gene_name "DGKI"; ref_gene_id "ENSG00000157680";
chr7	StringTie	exon	137465908	137466035	1000	-	.	gene_id "MSTRG.180370"; transcript_id "ENST00000460662"; exon_number "2"; gene_name "DGKI"; ref_gene_id "ENSG00000157680";
chr7	StringTie	exon	137466902	137466942	1000	-	.	gene_id "MSTRG.180370"; transcript_id "ENST00000460662"; exon_number "3"; gene_name "DGKI"; ref_gene_id "ENSG00000157680";
chr7	StringTie	exon	137469550	137469619	1000	-	.	gene_id "MSTRG.180370"; transcript_id "ENST00000460662"; exon_number "4"; gene_name "DGKI"; ref_gene_id "ENSG00000157680";
chr7	StringTie	exon	137487610	137487689	1000	-	.	gene_id "MSTRG.180370"; transcript_id "ENST00000460662"; exon_number "5"; gene_name "DGKI"; ref_gene_id "ENSG00000157680";
chr7	StringTie	exon	137521866	137521966	1000	-	.	gene_id "MSTRG.180370"; transcript_id "ENST00000460662"; exon_number "6"; gene_name "DGKI"; ref_gene_id "ENSG00000157680";
chr7	StringTie	exon	137552369	137552568	1000	-	.	gene_id "MSTRG.180370"; transcript_id "ENST00000460662"; exon_number "7"; gene_name "DGKI"; ref_gene_id "ENSG00000157680";
chr7	StringTie	exon	137571175	137571286	1000	-	.	gene_id "MSTRG.180370"; transcript_id "ENST00000460662"; exon_number "8"; gene_name "DGKI"; ref_gene_id "ENSG00000157680";
chr7	StringTie	exon	137572765	137572838	1000	-	.	gene_id "MSTRG.180370"; transcript_id "ENST00000460662"; exon_number "9"; gene_name "DGKI"; ref_gene_id "ENSG00000157680";
chr7	StringTie	exon	137577222	137577284	1000	-	.	gene_id "MSTRG.180370"; transcript_id "ENST00000460662"; exon_number "10"; gene_name "DGKI"; ref_gene_id "ENSG00000157680";
chr7	StringTie	exon	137578270	137578325	1000	-	.	gene_id "MSTRG.180370"; transcript_id "ENST00000460662"; exon_number "11"; gene_name "DGKI"; ref_gene_id "ENSG00000157680";
chr7	StringTie	exon	137581850	137581928	1000	-	.	gene_id "MSTRG.180370"; transcript_id "ENST00000460662"; exon_number "12"; gene_name "DGKI"; ref_gene_id "ENSG00000157680";
chr7	StringTie	transcript	137999659	138002047	1000	-	.	gene_id "MSTRG.180370"; transcript_id "ENST00000468127"; gene_name "CREB3L2"; ref_gene_id "ENSG00000182158";
chr7	StringTie	exon	137999659	137999810	1000	-	.	gene_id "MSTRG.180370"; transcript_id "ENST00000468127"; exon_number "1"; gene_name "CREB3L2"; ref_gene_id "ENSG00000182158";
chr7	StringTie	exon	138001604	138002047	1000	-	.	gene_id "MSTRG.180370"; transcript_id "ENST00000468127"; exon_number "2"; gene_name "CREB3L2"; ref_gene_id "ENSG00000182158";
chr7	StringTie	transcript	137585261	137847092	1000	-	.	gene_id "MSTRG.180370"; transcript_id "ENST00000470895"; gene_name "DGKI"; ref_gene_id "ENSG00000157680";
chr7	StringTie	exon	137585261	137585346	1000	-	.	gene_id "MSTRG.180370"; transcript_id "ENST00000470895"; exon_number "1"; gene_name "DGKI"; ref_gene_id "ENSG00000157680";
chr7	StringTie	exon	137678557	137678652	1000	-	.	gene_id "MSTRG.180370"; transcript_id "ENST00000470895"; exon_number "2"; gene_name "DGKI"; ref_gene_id "ENSG00000157680";
chr7	StringTie	exon	137689894	137690002	1000	-	.	gene_id "MSTRG.180370"; transcript_id "ENST00000470895"; exon_number "3"; gene_name "DGKI"; ref_gene_id "ENSG00000157680";
chr7	StringTie	exon	137846462	137847092	1000	-	.	gene_id "MSTRG.180370"; transcript_id "ENST00000470895"; exon_number "4"; gene_name "DGKI"; ref_gene_id "ENSG00000157680";
chr7	StringTie	transcript	137771599	137774649	1000	-	.	gene_id "MSTRG.180370"; transcript_id "ENST00000475388"; gene_name "DGKI"; ref_gene_id "ENSG00000157680";
chr7	StringTie	exon	137771599	137772193	1000	-	.	gene_id "MSTRG.180370"; transcript_id "ENST00000475388"; exon_number "1"; gene_name "DGKI"; ref_gene_id "ENSG00000157680";
chr7	StringTie	exon	137774595	137774649	1000	-	.	gene_id "MSTRG.180370"; transcript_id "ENST00000475388"; exon_number "2"; gene_name "DGKI"; ref_gene_id "ENSG00000157680";
chr7	StringTie	transcript	137391038	137454873	1000	-	.	gene_id "MSTRG.180370"; transcript_id "ENST00000477835"; gene_name "DGKI"; ref_gene_id "ENSG00000157680";
chr7	StringTie	exon	137391038	137391336	1000	-	.	gene_id "MSTRG.180370"; transcript_id "ENST00000477835"; exon_number "1"; gene_name "DGKI"; ref_gene_id "ENSG00000157680";
chr7	StringTie	exon	137395598	137395697	1000	-	.	gene_id "MSTRG.180370"; transcript_id "ENST00000477835"; exon_number "2"; gene_name "DGKI"; ref_gene_id "ENSG00000157680";
chr7	StringTie	exon	137397377	137397413	1000	-	.	gene_id "MSTRG.180370"; transcript_id "ENST00000477835"; exon_number "3"; gene_name "DGKI"; ref_gene_id "ENSG00000157680";
chr7	StringTie	exon	137444077	137444102	1000	-	.	gene_id "MSTRG.180370"; transcript_id "ENST00000477835"; exon_number "4"; gene_name "DGKI"; ref_gene_id "ENSG00000157680";
chr7	StringTie	exon	137454754	137454873	1000	-	.	gene_id "MSTRG.180370"; transcript_id "ENST00000477835"; exon_number "5"; gene_name "DGKI"; ref_gene_id "ENSG00000157680";
chr7	StringTie	transcript	137678607	137774990	1000	-	.	gene_id "MSTRG.180370"; transcript_id "ENST00000483619"; gene_name "DGKI"; ref_gene_id "ENSG00000157680";
chr7	StringTie	exon	137678607	137678652	1000	-	.	gene_id "MSTRG.180370"; transcript_id "ENST00000483619"; exon_number "1"; gene_name "DGKI"; ref_gene_id "ENSG00000157680";
chr7	StringTie	exon	137689894	137690002	1000	-	.	gene_id "MSTRG.180370"; transcript_id "ENST00000483619"; exon_number "2"; gene_name "DGKI"; ref_gene_id "ENSG00000157680";
chr7	StringTie	exon	137774595	137774990	1000	-	.	gene_id "MSTRG.180370"; transcript_id "ENST00000483619"; exon_number "3"; gene_name "DGKI"; ref_gene_id "ENSG00000157680";
chr7	StringTie	transcript	137391085	137395973	1000	-	.	gene_id "MSTRG.180370"; transcript_id "ENST00000486153"; gene_name "DGKI"; ref_gene_id "ENSG00000157680";
chr7	StringTie	exon	137391085	137391336	1000	-	.	gene_id "MSTRG.180370"; transcript_id "ENST00000486153"; exon_number "1"; gene_name "DGKI"; ref_gene_id "ENSG00000157680";
chr7	StringTie	exon	137395598	137395973	1000	-	.	gene_id "MSTRG.180370"; transcript_id "ENST00000486153"; exon_number "2"; gene_name "DGKI"; ref_gene_id "ENSG00000157680";
chr7	StringTie	transcript	137388817	137453194	1000	-	.	gene_id "MSTRG.180370"; transcript_id "ENST00000494390"; gene_name "DGKI"; ref_gene_id "ENSG00000157680";
chr7	StringTie	exon	137388817	137391336	1000	-	.	gene_id "MSTRG.180370"; transcript_id "ENST00000494390"; exon_number "1"; gene_name "DGKI"; ref_gene_id "ENSG00000157680";
chr7	StringTie	exon	137395598	137395697	1000	-	.	gene_id "MSTRG.180370"; transcript_id "ENST00000494390"; exon_number "2"; gene_name "DGKI"; ref_gene_id "ENSG00000157680";
chr7	StringTie	exon	137397377	137397413	1000	-	.	gene_id "MSTRG.180370"; transcript_id "ENST00000494390"; exon_number "3"; gene_name "DGKI"; ref_gene_id "ENSG00000157680";
chr7	StringTie	exon	137407875	137407995	1000	-	.	gene_id "MSTRG.180370"; transcript_id "ENST00000494390"; exon_number "4"; gene_name "DGKI"; ref_gene_id "ENSG00000157680";
chr7	StringTie	exon	137412170	137412207	1000	-	.	gene_id "MSTRG.180370"; transcript_id "ENST00000494390"; exon_number "5"; gene_name "DGKI"; ref_gene_id "ENSG00000157680";
chr7	StringTie	exon	137444077	137444102	1000	-	.	gene_id "MSTRG.180370"; transcript_id "ENST00000494390"; exon_number "6"; gene_name "DGKI"; ref_gene_id "ENSG00000157680";
chr7	StringTie	exon	137452814	137453194	1000	-	.	gene_id "MSTRG.180370"; transcript_id "ENST00000494390"; exon_number "7"; gene_name "DGKI"; ref_gene_id "ENSG00000157680";
chr7	StringTie	transcript	137391155	137466035	1000	-	.	gene_id "MSTRG.180370"; transcript_id "ENST00000497321"; gene_name "DGKI"; ref_gene_id "ENSG00000157680";
chr7	StringTie	exon	137391155	137391336	1000	-	.	gene_id "MSTRG.180370"; transcript_id "ENST00000497321"; exon_number "1"; gene_name "DGKI"; ref_gene_id "ENSG00000157680";
chr7	StringTie	exon	137395598	137395697	1000	-	.	gene_id "MSTRG.180370"; transcript_id "ENST00000497321"; exon_number "2"; gene_name "DGKI"; ref_gene_id "ENSG00000157680";
chr7	StringTie	exon	137397377	137397413	1000	-	.	gene_id "MSTRG.180370"; transcript_id "ENST00000497321"; exon_number "3"; gene_name "DGKI"; ref_gene_id "ENSG00000157680";
chr7	StringTie	exon	137407875	137407995	1000	-	.	gene_id "MSTRG.180370"; transcript_id "ENST00000497321"; exon_number "4"; gene_name "DGKI"; ref_gene_id "ENSG00000157680";
chr7	StringTie	exon	137412170	137412207	1000	-	.	gene_id "MSTRG.180370"; transcript_id "ENST00000497321"; exon_number "5"; gene_name "DGKI"; ref_gene_id "ENSG00000157680";
chr7	StringTie	exon	137444077	137444102	1000	-	.	gene_id "MSTRG.180370"; transcript_id "ENST00000497321"; exon_number "6"; gene_name "DGKI"; ref_gene_id "ENSG00000157680";
chr7	StringTie	exon	137465908	137466035	1000	-	.	gene_id "MSTRG.180370"; transcript_id "ENST00000497321"; exon_number "7"; gene_name "DGKI"; ref_gene_id "ENSG00000157680";
chr7	StringTie	transcript	137391220	137690004	1000	-	.	gene_id "MSTRG.180370"; transcript_id "ENST00000614521"; gene_name "DGKI"; ref_gene_id "ENSG00000157680";
chr7	StringTie	exon	137391220	137391336	1000	-	.	gene_id "MSTRG.180370"; transcript_id "ENST00000614521"; exon_number "1"; gene_name "DGKI"; ref_gene_id "ENSG00000157680";
chr7	StringTie	exon	137395598	137395697	1000	-	.	gene_id "MSTRG.180370"; transcript_id "ENST00000614521"; exon_number "2"; gene_name "DGKI"; ref_gene_id "ENSG00000157680";
chr7	StringTie	exon	137397377	137397413	1000	-	.	gene_id "MSTRG.180370"; transcript_id "ENST00000614521"; exon_number "3"; gene_name "DGKI"; ref_gene_id "ENSG00000157680";
chr7	StringTie	exon	137407875	137407995	1000	-	.	gene_id "MSTRG.180370"; transcript_id "ENST00000614521"; exon_number "4"; gene_name "DGKI"; ref_gene_id "ENSG00000157680";
chr7	StringTie	exon	137412170	137412207	1000	-	.	gene_id "MSTRG.180370"; transcript_id "ENST00000614521"; exon_number "5"; gene_name "DGKI"; ref_gene_id "ENSG00000157680";
chr7	StringTie	exon	137444077	137444102	1000	-	.	gene_id "MSTRG.180370"; transcript_id "ENST00000614521"; exon_number "6"; gene_name "DGKI"; ref_gene_id "ENSG00000157680";
chr7	StringTie	exon	137463489	137463611	1000	-	.	gene_id "MSTRG.180370"; transcript_id "ENST00000614521"; exon_number "7"; gene_name "DGKI"; ref_gene_id "ENSG00000157680";
chr7	StringTie	exon	137465908	137466035	1000	-	.	gene_id "MSTRG.180370"; transcript_id "ENST00000614521"; exon_number "8"; gene_name "DGKI"; ref_gene_id "ENSG00000157680";
chr7	StringTie	exon	137466902	137466912	1000	-	.	gene_id "MSTRG.180370"; transcript_id "ENST00000614521"; exon_number "9"; gene_name "DGKI"; ref_gene_id "ENSG00000157680";
chr7	StringTie	exon	137469550	137469619	1000	-	.	gene_id "MSTRG.180370"; transcript_id "ENST00000614521"; exon_number "10"; gene_name "DGKI"; ref_gene_id "ENSG00000157680";
chr7	StringTie	exon	137485374	137485418	1000	-	.	gene_id "MSTRG.180370"; transcript_id "ENST00000614521"; exon_number "11"; gene_name "DGKI"; ref_gene_id "ENSG00000157680";
chr7	StringTie	exon	137487610	137487689	1000	-	.	gene_id "MSTRG.180370"; transcript_id "ENST00000614521"; exon_number "12"; gene_name "DGKI"; ref_gene_id "ENSG00000157680";
chr7	StringTie	exon	137493783	137493836	1000	-	.	gene_id "MSTRG.180370"; transcript_id "ENST00000614521"; exon_number "13"; gene_name "DGKI"; ref_gene_id "ENSG00000157680";
chr7	StringTie	exon	137521866	137521966	1000	-	.	gene_id "MSTRG.180370"; transcript_id "ENST00000614521"; exon_number "14"; gene_name "DGKI"; ref_gene_id "ENSG00000157680";
chr7	StringTie	exon	137552369	137552568	1000	-	.	gene_id "MSTRG.180370"; transcript_id "ENST00000614521"; exon_number "15"; gene_name "DGKI"; ref_gene_id "ENSG00000157680";
chr7	StringTie	exon	137571175	137571286	1000	-	.	gene_id "MSTRG.180370"; transcript_id "ENST00000614521"; exon_number "16"; gene_name "DGKI"; ref_gene_id "ENSG00000157680";
chr7	StringTie	exon	137572765	137572838	1000	-	.	gene_id "MSTRG.180370"; transcript_id "ENST00000614521"; exon_number "17"; gene_name "DGKI"; ref_gene_id "ENSG00000157680";
chr7	StringTie	exon	137577222	137577284	1000	-	.	gene_id "MSTRG.180370"; transcript_id "ENST00000614521"; exon_number "18"; gene_name "DGKI"; ref_gene_id "ENSG00000157680";
chr7	StringTie	exon	137578270	137578325	1000	-	.	gene_id "MSTRG.180370"; transcript_id "ENST00000614521"; exon_number "19"; gene_name "DGKI"; ref_gene_id "ENSG00000157680";
chr7	StringTie	exon	137581850	137581928	1000	-	.	gene_id "MSTRG.180370"; transcript_id "ENST00000614521"; exon_number "20"; gene_name "DGKI"; ref_gene_id "ENSG00000157680";
chr7	StringTie	exon	137585209	137585346	1000	-	.	gene_id "MSTRG.180370"; transcript_id "ENST00000614521"; exon_number "21"; gene_name "DGKI"; ref_gene_id "ENSG00000157680";
chr7	StringTie	exon	137587097	137587210	1000	-	.	gene_id "MSTRG.180370"; transcript_id "ENST00000614521"; exon_number "22"; gene_name "DGKI"; ref_gene_id "ENSG00000157680";
chr7	StringTie	exon	137597847	137597907	1000	-	.	gene_id "MSTRG.180370"; transcript_id "ENST00000614521"; exon_number "23"; gene_name "DGKI"; ref_gene_id "ENSG00000157680";
chr7	StringTie	exon	137599823	137599905	1000	-	.	gene_id "MSTRG.180370"; transcript_id "ENST00000614521"; exon_number "24"; gene_name "DGKI"; ref_gene_id "ENSG00000157680";
chr7	StringTie	exon	137608966	137609064	1000	-	.	gene_id "MSTRG.180370"; transcript_id "ENST00000614521"; exon_number "25"; gene_name "DGKI"; ref_gene_id "ENSG00000157680";
chr7	StringTie	exon	137609535	137609609	1000	-	.	gene_id "MSTRG.180370"; transcript_id "ENST00000614521"; exon_number "26"; gene_name "DGKI"; ref_gene_id "ENSG00000157680";
chr7	StringTie	exon	137619824	137619940	1000	-	.	gene_id "MSTRG.180370"; transcript_id "ENST00000614521"; exon_number "27"; gene_name "DGKI"; ref_gene_id "ENSG00000157680";
chr7	StringTie	exon	137623483	137623554	1000	-	.	gene_id "MSTRG.180370"; transcript_id "ENST00000614521"; exon_number "28"; gene_name "DGKI"; ref_gene_id "ENSG00000157680";
chr7	StringTie	exon	137645472	137645537	1000	-	.	gene_id "MSTRG.180370"; transcript_id "ENST00000614521"; exon_number "29"; gene_name "DGKI"; ref_gene_id "ENSG00000157680";
chr7	StringTie	exon	137654732	137654788	1000	-	.	gene_id "MSTRG.180370"; transcript_id "ENST00000614521"; exon_number "30"; gene_name "DGKI"; ref_gene_id "ENSG00000157680";
chr7	StringTie	exon	137656466	137656540	1000	-	.	gene_id "MSTRG.180370"; transcript_id "ENST00000614521"; exon_number "31"; gene_name "DGKI"; ref_gene_id "ENSG00000157680";
chr7	StringTie	exon	137678557	137678652	1000	-	.	gene_id "MSTRG.180370"; transcript_id "ENST00000614521"; exon_number "32"; gene_name "DGKI"; ref_gene_id "ENSG00000157680";
chr7	StringTie	exon	137689894	137690004	1000	-	.	gene_id "MSTRG.180370"; transcript_id "ENST00000614521"; exon_number "33"; gene_name "DGKI"; ref_gene_id "ENSG00000157680";
chr7	StringTie	transcript	137874981	138001827	1000	-	.	gene_id "MSTRG.180370"; transcript_id "ENST00000616381"; gene_name "CREB3L2"; ref_gene_id "ENSG00000182158";
chr7	StringTie	exon	137874981	137880551	1000	-	.	gene_id "MSTRG.180370"; transcript_id "ENST00000616381"; exon_number "1"; gene_name "CREB3L2"; ref_gene_id "ENSG00000182158";
chr7	StringTie	exon	137882412	137882628	1000	-	.	gene_id "MSTRG.180370"; transcript_id "ENST00000616381"; exon_number "2"; gene_name "CREB3L2"; ref_gene_id "ENSG00000182158";
chr7	StringTie	exon	137884995	137885121	1000	-	.	gene_id "MSTRG.180370"; transcript_id "ENST00000616381"; exon_number "3"; gene_name "CREB3L2"; ref_gene_id "ENSG00000182158";
chr7	StringTie	exon	137885403	137885502	1000	-	.	gene_id "MSTRG.180370"; transcript_id "ENST00000616381"; exon_number "4"; gene_name "CREB3L2"; ref_gene_id "ENSG00000182158";
chr7	StringTie	exon	137901354	137901422	1000	-	.	gene_id "MSTRG.180370"; transcript_id "ENST00000616381"; exon_number "5"; gene_name "CREB3L2"; ref_gene_id "ENSG00000182158";
chr7	StringTie	exon	137903959	137904017	1000	-	.	gene_id "MSTRG.180370"; transcript_id "ENST00000616381"; exon_number "6"; gene_name "CREB3L2"; ref_gene_id "ENSG00000182158";
chr7	StringTie	exon	137905702	137905848	1000	-	.	gene_id "MSTRG.180370"; transcript_id "ENST00000616381"; exon_number "7"; gene_name "CREB3L2"; ref_gene_id "ENSG00000182158";
chr7	StringTie	exon	137908252	137908436	1000	-	.	gene_id "MSTRG.180370"; transcript_id "ENST00000616381"; exon_number "8"; gene_name "CREB3L2"; ref_gene_id "ENSG00000182158";
chr7	StringTie	exon	137912991	137913078	1000	-	.	gene_id "MSTRG.180370"; transcript_id "ENST00000616381"; exon_number "9"; gene_name "CREB3L2"; ref_gene_id "ENSG00000182158";
chr7	StringTie	exon	137915837	137915911	1000	-	.	gene_id "MSTRG.180370"; transcript_id "ENST00000616381"; exon_number "10"; gene_name "CREB3L2"; ref_gene_id "ENSG00000182158";
chr7	StringTie	exon	137915959	137916012	1000	-	.	gene_id "MSTRG.180370"; transcript_id "ENST00000616381"; exon_number "11"; gene_name "CREB3L2"; ref_gene_id "ENSG00000182158";
chr7	StringTie	exon	137928150	137928366	1000	-	.	gene_id "MSTRG.180370"; transcript_id "ENST00000616381"; exon_number "12"; gene_name "CREB3L2"; ref_gene_id "ENSG00000182158";
chr7	StringTie	exon	138001604	138001827	1000	-	.	gene_id "MSTRG.180370"; transcript_id "ENST00000616381"; exon_number "13"; gene_name "CREB3L2"; ref_gene_id "ENSG00000182158";
chr7	StringTie	transcript	137878841	138001866	1000	-	.	gene_id "MSTRG.180370"; transcript_id "ENST00000620715"; gene_name "CREB3L2"; ref_gene_id "ENSG00000182158";
chr7	StringTie	exon	137878841	137879215	1000	-	.	gene_id "MSTRG.180370"; transcript_id "ENST00000620715"; exon_number "1"; gene_name "CREB3L2"; ref_gene_id "ENSG00000182158";
chr7	StringTie	exon	137913057	137913078	1000	-	.	gene_id "MSTRG.180370"; transcript_id "ENST00000620715"; exon_number "2"; gene_name "CREB3L2"; ref_gene_id "ENSG00000182158";
chr7	StringTie	exon	137915837	137916012	1000	-	.	gene_id "MSTRG.180370"; transcript_id "ENST00000620715"; exon_number "3"; gene_name "CREB3L2"; ref_gene_id "ENSG00000182158";
chr7	StringTie	exon	137928150	137928366	1000	-	.	gene_id "MSTRG.180370"; transcript_id "ENST00000620715"; exon_number "4"; gene_name "CREB3L2"; ref_gene_id "ENSG00000182158";
chr7	StringTie	exon	138001604	138001866	1000	-	.	gene_id "MSTRG.180370"; transcript_id "ENST00000620715"; exon_number "5"; gene_name "CREB3L2"; ref_gene_id "ENSG00000182158";
chr7	StringTie	transcript	137222490	137692562	1000	-	.	gene_id "MSTRG.180370"; transcript_id "MSTRG.180370.1";
chr7	StringTie	exon	137222490	137228075	1000	-	.	gene_id "MSTRG.180370"; transcript_id "MSTRG.180370.1"; exon_number "1";
chr7	StringTie	exon	137251230	137251391	1000	-	.	gene_id "MSTRG.180370"; transcript_id "MSTRG.180370.1"; exon_number "2";
chr7	StringTie	exon	137253464	137253637	1000	-	.	gene_id "MSTRG.180370"; transcript_id "MSTRG.180370.1"; exon_number "3";
chr7	StringTie	exon	137254859	137254974	1000	-	.	gene_id "MSTRG.180370"; transcript_id "MSTRG.180370.1"; exon_number "4";
chr7	StringTie	exon	137343439	137345130	1000	-	.	gene_id "MSTRG.180370"; transcript_id "MSTRG.180370.1"; exon_number "5";
chr7	StringTie	exon	137350369	137350466	1000	-	.	gene_id "MSTRG.180370"; transcript_id "MSTRG.180370.1"; exon_number "6";
chr7	StringTie	exon	137352477	137352608	1000	-	.	gene_id "MSTRG.180370"; transcript_id "MSTRG.180370.1"; exon_number "7";
chr7	StringTie	exon	137363658	137363898	1000	-	.	gene_id "MSTRG.180370"; transcript_id "MSTRG.180370.1"; exon_number "8";
chr7	StringTie	exon	137364078	137364241	1000	-	.	gene_id "MSTRG.180370"; transcript_id "MSTRG.180370.1"; exon_number "9";
chr7	StringTie	exon	137368356	137368399	1000	-	.	gene_id "MSTRG.180370"; transcript_id "MSTRG.180370.1"; exon_number "10";
chr7	StringTie	exon	137395598	137395697	1000	-	.	gene_id "MSTRG.180370"; transcript_id "MSTRG.180370.1"; exon_number "11";
chr7	StringTie	exon	137397377	137397413	1000	-	.	gene_id "MSTRG.180370"; transcript_id "MSTRG.180370.1"; exon_number "12";
chr7	StringTie	exon	137407875	137407995	1000	-	.	gene_id "MSTRG.180370"; transcript_id "MSTRG.180370.1"; exon_number "13";
chr7	StringTie	exon	137412170	137412207	1000	-	.	gene_id "MSTRG.180370"; transcript_id "MSTRG.180370.1"; exon_number "14";
chr7	StringTie	exon	137444077	137444102	1000	-	.	gene_id "MSTRG.180370"; transcript_id "MSTRG.180370.1"; exon_number "15";
chr7	StringTie	exon	137463489	137463611	1000	-	.	gene_id "MSTRG.180370"; transcript_id "MSTRG.180370.1"; exon_number "16";
chr7	StringTie	exon	137465908	137466035	1000	-	.	gene_id "MSTRG.180370"; transcript_id "MSTRG.180370.1"; exon_number "17";
chr7	StringTie	exon	137466902	137466942	1000	-	.	gene_id "MSTRG.180370"; transcript_id "MSTRG.180370.1"; exon_number "18";
chr7	StringTie	exon	137469550	137469619	1000	-	.	gene_id "MSTRG.180370"; transcript_id "MSTRG.180370.1"; exon_number "19";
chr7	StringTie	exon	137485374	137485418	1000	-	.	gene_id "MSTRG.180370"; transcript_id "MSTRG.180370.1"; exon_number "20";
chr7	StringTie	exon	137487610	137487689	1000	-	.	gene_id "MSTRG.180370"; transcript_id "MSTRG.180370.1"; exon_number "21";
chr7	StringTie	exon	137493783	137493836	1000	-	.	gene_id "MSTRG.180370"; transcript_id "MSTRG.180370.1"; exon_number "22";
chr7	StringTie	exon	137521866	137521966	1000	-	.	gene_id "MSTRG.180370"; transcript_id "MSTRG.180370.1"; exon_number "23";
chr7	StringTie	exon	137552369	137552568	1000	-	.	gene_id "MSTRG.180370"; transcript_id "MSTRG.180370.1"; exon_number "24";
chr7	StringTie	exon	137571175	137571286	1000	-	.	gene_id "MSTRG.180370"; transcript_id "MSTRG.180370.1"; exon_number "25";
chr7	StringTie	exon	137572765	137572838	1000	-	.	gene_id "MSTRG.180370"; transcript_id "MSTRG.180370.1"; exon_number "26";
chr7	StringTie	exon	137577222	137577284	1000	-	.	gene_id "MSTRG.180370"; transcript_id "MSTRG.180370.1"; exon_number "27";
chr7	StringTie	exon	137578270	137578325	1000	-	.	gene_id "MSTRG.180370"; transcript_id "MSTRG.180370.1"; exon_number "28";
chr7	StringTie	exon	137581850	137581928	1000	-	.	gene_id "MSTRG.180370"; transcript_id "MSTRG.180370.1"; exon_number "29";
chr7	StringTie	exon	137585209	137585346	1000	-	.	gene_id "MSTRG.180370"; transcript_id "MSTRG.180370.1"; exon_number "30";
chr7	StringTie	exon	137587097	137587210	1000	-	.	gene_id "MSTRG.180370"; transcript_id "MSTRG.180370.1"; exon_number "31";
chr7	StringTie	exon	137597847	137597907	1000	-	.	gene_id "MSTRG.180370"; transcript_id "MSTRG.180370.1"; exon_number "32";
chr7	StringTie	exon	137599823	137599905	1000	-	.	gene_id "MSTRG.180370"; transcript_id "MSTRG.180370.1"; exon_number "33";
chr7	StringTie	exon	137608966	137609064	1000	-	.	gene_id "MSTRG.180370"; transcript_id "MSTRG.180370.1"; exon_number "34";
chr7	StringTie	exon	137609535	137609609	1000	-	.	gene_id "MSTRG.180370"; transcript_id "MSTRG.180370.1"; exon_number "35";
chr7	StringTie	exon	137619824	137619940	1000	-	.	gene_id "MSTRG.180370"; transcript_id "MSTRG.180370.1"; exon_number "36";
chr7	StringTie	exon	137623483	137623554	1000	-	.	gene_id "MSTRG.180370"; transcript_id "MSTRG.180370.1"; exon_number "37";
chr7	StringTie	exon	137645472	137645537	1000	-	.	gene_id "MSTRG.180370"; transcript_id "MSTRG.180370.1"; exon_number "38";
chr7	StringTie	exon	137654732	137654788	1000	-	.	gene_id "MSTRG.180370"; transcript_id "MSTRG.180370.1"; exon_number "39";
chr7	StringTie	exon	137656466	137656540	1000	-	.	gene_id "MSTRG.180370"; transcript_id "MSTRG.180370.1"; exon_number "40";
chr7	StringTie	exon	137678557	137678652	1000	-	.	gene_id "MSTRG.180370"; transcript_id "MSTRG.180370.1"; exon_number "41";
chr7	StringTie	exon	137689894	137690002	1000	-	.	gene_id "MSTRG.180370"; transcript_id "MSTRG.180370.1"; exon_number "42";
chr7	StringTie	exon	137691061	137692562	1000	-	.	gene_id "MSTRG.180370"; transcript_id "MSTRG.180370.1"; exon_number "43";
chr7	StringTie	transcript	137223135	137407994	1000	-	.	gene_id "MSTRG.180370"; transcript_id "MSTRG.180370.10";
chr7	StringTie	exon	137223135	137228072	1000	-	.	gene_id "MSTRG.180370"; transcript_id "MSTRG.180370.10"; exon_number "1";
chr7	StringTie	exon	137251230	137251391	1000	-	.	gene_id "MSTRG.180370"; transcript_id "MSTRG.180370.10"; exon_number "2";
chr7	StringTie	exon	137253464	137253637	1000	-	.	gene_id "MSTRG.180370"; transcript_id "MSTRG.180370.10"; exon_number "3";
chr7	StringTie	exon	137254859	137254974	1000	-	.	gene_id "MSTRG.180370"; transcript_id "MSTRG.180370.10"; exon_number "4";
chr7	StringTie	exon	137343439	137345130	1000	-	.	gene_id "MSTRG.180370"; transcript_id "MSTRG.180370.10"; exon_number "5";
chr7	StringTie	exon	137350369	137350466	1000	-	.	gene_id "MSTRG.180370"; transcript_id "MSTRG.180370.10"; exon_number "6";
chr7	StringTie	exon	137352477	137352608	1000	-	.	gene_id "MSTRG.180370"; transcript_id "MSTRG.180370.10"; exon_number "7";
chr7	StringTie	exon	137353550	137355518	1000	-	.	gene_id "MSTRG.180370"; transcript_id "MSTRG.180370.10"; exon_number "8";
chr7	StringTie	exon	137395598	137395697	1000	-	.	gene_id "MSTRG.180370"; transcript_id "MSTRG.180370.10"; exon_number "9";
chr7	StringTie	exon	137397377	137397413	1000	-	.	gene_id "MSTRG.180370"; transcript_id "MSTRG.180370.10"; exon_number "10";
chr7	StringTie	exon	137407875	137407994	1000	-	.	gene_id "MSTRG.180370"; transcript_id "MSTRG.180370.10"; exon_number "11";
chr7	StringTie	transcript	137315380	137355656	1000	-	.	gene_id "MSTRG.180370"; transcript_id "MSTRG.180370.100";
chr7	StringTie	exon	137315380	137315581	1000	-	.	gene_id "MSTRG.180370"; transcript_id "MSTRG.180370.100"; exon_number "1";
chr7	StringTie	exon	137317098	137317278	1000	-	.	gene_id "MSTRG.180370"; transcript_id "MSTRG.180370.100"; exon_number "2";
chr7	StringTie	exon	137343439	137343854	1000	-	.	gene_id "MSTRG.180370"; transcript_id "MSTRG.180370.100"; exon_number "3";
chr7	StringTie	exon	137345066	137345130	1000	-	.	gene_id "MSTRG.180370"; transcript_id "MSTRG.180370.100"; exon_number "4";
chr7	StringTie	exon	137350369	137350466	1000	-	.	gene_id "MSTRG.180370"; transcript_id "MSTRG.180370.100"; exon_number "5";
chr7	StringTie	exon	137352477	137352608	1000	-	.	gene_id "MSTRG.180370"; transcript_id "MSTRG.180370.100"; exon_number "6";
chr7	StringTie	exon	137354362	137355656	1000	-	.	gene_id "MSTRG.180370"; transcript_id "MSTRG.180370.100"; exon_number "7";
chr7	StringTie	transcript	137315406	137345830	1000	-	.	gene_id "MSTRG.180370"; transcript_id "MSTRG.180370.101";
chr7	StringTie	exon	137315406	137315581	1000	-	.	gene_id "MSTRG.180370"; transcript_id "MSTRG.180370.101"; exon_number "1";
chr7	StringTie	exon	137317098	137317278	1000	-	.	gene_id "MSTRG.180370"; transcript_id "MSTRG.180370.101"; exon_number "2";
chr7	StringTie	exon	137343439	137345130	1000	-	.	gene_id "MSTRG.180370"; transcript_id "MSTRG.180370.101"; exon_number "3";
chr7	StringTie	exon	137345783	137345830	1000	-	.	gene_id "MSTRG.180370"; transcript_id "MSTRG.180370.101"; exon_number "4";
chr7	StringTie	transcript	137315406	137345830	1000	-	.	gene_id "MSTRG.180370"; transcript_id "MSTRG.180370.102";
chr7	StringTie	exon	137315406	137315581	1000	-	.	gene_id "MSTRG.180370"; transcript_id "MSTRG.180370.102"; exon_number "1";
chr7	StringTie	exon	137317098	137317278	1000	-	.	gene_id "MSTRG.180370"; transcript_id "MSTRG.180370.102"; exon_number "2";
chr7	StringTie	exon	137343439	137343854	1000	-	.	gene_id "MSTRG.180370"; transcript_id "MSTRG.180370.102"; exon_number "3";
chr7	StringTie	exon	137345066	137345130	1000	-	.	gene_id "MSTRG.180370"; transcript_id "MSTRG.180370.102"; exon_number "4";
chr7	StringTie	exon	137345623	137345830	1000	-	.	gene_id "MSTRG.180370"; transcript_id "MSTRG.180370.102"; exon_number "5";
chr7	StringTie	transcript	137315414	137345840	1000	-	.	gene_id "MSTRG.180370"; transcript_id "MSTRG.180370.103";
chr7	StringTie	exon	137315414	137315581	1000	-	.	gene_id "MSTRG.180370"; transcript_id "MSTRG.180370.103"; exon_number "1";
chr7	StringTie	exon	137343439	137343854	1000	-	.	gene_id "MSTRG.180370"; transcript_id "MSTRG.180370.103"; exon_number "2";
chr7	StringTie	exon	137345066	137345130	1000	-	.	gene_id "MSTRG.180370"; transcript_id "MSTRG.180370.103"; exon_number "3";
chr7	StringTie	exon	137345623	137345840	1000	-	.	gene_id "MSTRG.180370"; transcript_id "MSTRG.180370.103"; exon_number "4";
chr7	StringTie	transcript	137315414	137344488	1000	-	.	gene_id "MSTRG.180370"; transcript_id "MSTRG.180370.104";
chr7	StringTie	exon	137315414	137315581	1000	-	.	gene_id "MSTRG.180370"; transcript_id "MSTRG.180370.104"; exon_number "1";
chr7	StringTie	exon	137317098	137317278	1000	-	.	gene_id "MSTRG.180370"; transcript_id "MSTRG.180370.104"; exon_number "2";
chr7	StringTie	exon	137343439	137343699	1000	-	.	gene_id "MSTRG.180370"; transcript_id "MSTRG.180370.104"; exon_number "3";
chr7	StringTie	exon	137344258	137344488	1000	-	.	gene_id "MSTRG.180370"; transcript_id "MSTRG.180370.104"; exon_number "4";
chr7	StringTie	transcript	137315415	137355543	1000	-	.	gene_id "MSTRG.180370"; transcript_id "MSTRG.180370.105";
chr7	StringTie	exon	137315415	137315581	1000	-	.	gene_id "MSTRG.180370"; transcript_id "MSTRG.180370.105"; exon_number "1";
chr7	StringTie	exon	137317098	137317278	1000	-	.	gene_id "MSTRG.180370"; transcript_id "MSTRG.180370.105"; exon_number "2";
chr7	StringTie	exon	137343439	137343699	1000	-	.	gene_id "MSTRG.180370"; transcript_id "MSTRG.180370.105"; exon_number "3";
chr7	StringTie	exon	137345066	137345130	1000	-	.	gene_id "MSTRG.180370"; transcript_id "MSTRG.180370.105"; exon_number "4";
chr7	StringTie	exon	137350369	137350466	1000	-	.	gene_id "MSTRG.180370"; transcript_id "MSTRG.180370.105"; exon_number "5";
chr7	StringTie	exon	137352477	137355543	1000	-	.	gene_id "MSTRG.180370"; transcript_id "MSTRG.180370.105"; exon_number "6";
chr7	StringTie	transcript	137315416	137354483	1000	-	.	gene_id "MSTRG.180370"; transcript_id "MSTRG.180370.106";
chr7	StringTie	exon	137315416	137315581	1000	-	.	gene_id "MSTRG.180370"; transcript_id "MSTRG.180370.106"; exon_number "1";
chr7	StringTie	exon	137343439	137343854	1000	-	.	gene_id "MSTRG.180370"; transcript_id "MSTRG.180370.106"; exon_number "2";
chr7	StringTie	exon	137345066	137345130	1000	-	.	gene_id "MSTRG.180370"; transcript_id "MSTRG.180370.106"; exon_number "3";
chr7	StringTie	exon	137350369	137350466	1000	-	.	gene_id "MSTRG.180370"; transcript_id "MSTRG.180370.106"; exon_number "4";
chr7	StringTie	exon	137352477	137352608	1000	-	.	gene_id "MSTRG.180370"; transcript_id "MSTRG.180370.106"; exon_number "5";
chr7	StringTie	exon	137354362	137354483	1000	-	.	gene_id "MSTRG.180370"; transcript_id "MSTRG.180370.106"; exon_number "6";
chr7	StringTie	transcript	137315420	137352579	1000	-	.	gene_id "MSTRG.180370"; transcript_id "MSTRG.180370.107";
chr7	StringTie	exon	137315420	137315581	1000	-	.	gene_id "MSTRG.180370"; transcript_id "MSTRG.180370.107"; exon_number "1";
chr7	StringTie	exon	137343439	137343699	1000	-	.	gene_id "MSTRG.180370"; transcript_id "MSTRG.180370.107"; exon_number "2";
chr7	StringTie	exon	137344258	137345130	1000	-	.	gene_id "MSTRG.180370"; transcript_id "MSTRG.180370.107"; exon_number "3";
chr7	StringTie	exon	137350369	137350466	1000	-	.	gene_id "MSTRG.180370"; transcript_id "MSTRG.180370.107"; exon_number "4";
chr7	StringTie	exon	137352477	137352579	1000	-	.	gene_id "MSTRG.180370"; transcript_id "MSTRG.180370.107"; exon_number "5";
chr7	StringTie	transcript	137315420	137354497	1000	-	.	gene_id "MSTRG.180370"; transcript_id "MSTRG.180370.108";
chr7	StringTie	exon	137315420	137315581	1000	-	.	gene_id "MSTRG.180370"; transcript_id "MSTRG.180370.108"; exon_number "1";
chr7	StringTie	exon	137343439	137343854	1000	-	.	gene_id "MSTRG.180370"; transcript_id "MSTRG.180370.108"; exon_number "2";
chr7	StringTie	exon	137345066	137345130	1000	-	.	gene_id "MSTRG.180370"; transcript_id "MSTRG.180370.108"; exon_number "3";
chr7	StringTie	exon	137352477	137352608	1000	-	.	gene_id "MSTRG.180370"; transcript_id "MSTRG.180370.108"; exon_number "4";
chr7	StringTie	exon	137354275	137354497	1000	-	.	gene_id "MSTRG.180370"; transcript_id "MSTRG.180370.108"; exon_number "5";
chr7	StringTie	transcript	137315426	137455337	1000	-	.	gene_id "MSTRG.180370"; transcript_id "MSTRG.180370.109";
chr7	StringTie	exon	137315426	137315581	1000	-	.	gene_id "MSTRG.180370"; transcript_id "MSTRG.180370.109"; exon_number "1";
chr7	StringTie	exon	137317098	137317278	1000	-	.	gene_id "MSTRG.180370"; transcript_id "MSTRG.180370.109"; exon_number "2";
chr7	StringTie	exon	137343439	137345130	1000	-	.	gene_id "MSTRG.180370"; transcript_id "MSTRG.180370.109"; exon_number "3";
chr7	StringTie	exon	137350369	137350466	1000	-	.	gene_id "MSTRG.180370"; transcript_id "MSTRG.180370.109"; exon_number "4";
chr7	StringTie	exon	137352477	137355518	1000	-	.	gene_id "MSTRG.180370"; transcript_id "MSTRG.180370.109"; exon_number "5";
chr7	StringTie	exon	137368356	137391336	1000	-	.	gene_id "MSTRG.180370"; transcript_id "MSTRG.180370.109"; exon_number "6";
chr7	StringTie	exon	137395598	137395697	1000	-	.	gene_id "MSTRG.180370"; transcript_id "MSTRG.180370.109"; exon_number "7";
chr7	StringTie	exon	137397377	137397413	1000	-	.	gene_id "MSTRG.180370"; transcript_id "MSTRG.180370.109"; exon_number "8";
chr7	StringTie	exon	137407875	137407995	1000	-	.	gene_id "MSTRG.180370"; transcript_id "MSTRG.180370.109"; exon_number "9";
chr7	StringTie	exon	137412170	137412207	1000	-	.	gene_id "MSTRG.180370"; transcript_id "MSTRG.180370.109"; exon_number "10";
chr7	StringTie	exon	137444077	137444102	1000	-	.	gene_id "MSTRG.180370"; transcript_id "MSTRG.180370.109"; exon_number "11";
chr7	StringTie	exon	137454754	137455337	1000	-	.	gene_id "MSTRG.180370"; transcript_id "MSTRG.180370.109"; exon_number "12";
chr7	StringTie	transcript	137223141	137268733	1000	-	.	gene_id "MSTRG.180370"; transcript_id "MSTRG.180370.11";
chr7	StringTie	exon	137223141	137228075	1000	-	.	gene_id "MSTRG.180370"; transcript_id "MSTRG.180370.11"; exon_number "1";
chr7	StringTie	exon	137236144	137236242	1000	-	.	gene_id "MSTRG.180370"; transcript_id "MSTRG.180370.11"; exon_number "2";
chr7	StringTie	exon	137251230	137251391	1000	-	.	gene_id "MSTRG.180370"; transcript_id "MSTRG.180370.11"; exon_number "3";
chr7	StringTie	exon	137253464	137253637	1000	-	.	gene_id "MSTRG.180370"; transcript_id "MSTRG.180370.11"; exon_number "4";
chr7	StringTie	exon	137254859	137254974	1000	-	.	gene_id "MSTRG.180370"; transcript_id "MSTRG.180370.11"; exon_number "5";
chr7	StringTie	exon	137268324	137268733	1000	-	.	gene_id "MSTRG.180370"; transcript_id "MSTRG.180370.11"; exon_number "6";
chr7	StringTie	transcript	137317173	137354497	1000	-	.	gene_id "MSTRG.180370"; transcript_id "MSTRG.180370.110";
chr7	StringTie	exon	137317173	137317278	1000	-	.	gene_id "MSTRG.180370"; transcript_id "MSTRG.180370.110"; exon_number "1";
chr7	StringTie	exon	137343439	137343699	1000	-	.	gene_id "MSTRG.180370"; transcript_id "MSTRG.180370.110"; exon_number "2";
chr7	StringTie	exon	137345066	137345130	1000	-	.	gene_id "MSTRG.180370"; transcript_id "MSTRG.180370.110"; exon_number "3";
chr7	StringTie	exon	137352477	137352608	1000	-	.	gene_id "MSTRG.180370"; transcript_id "MSTRG.180370.110"; exon_number "4";
chr7	StringTie	exon	137354362	137354497	1000	-	.	gene_id "MSTRG.180370"; transcript_id "MSTRG.180370.110"; exon_number "5";
chr7	StringTie	transcript	137331551	137345821	1000	-	.	gene_id "MSTRG.180370"; transcript_id "MSTRG.180370.111";
chr7	StringTie	exon	137331551	137331805	1000	-	.	gene_id "MSTRG.180370"; transcript_id "MSTRG.180370.111"; exon_number "1";
chr7	StringTie	exon	137343439	137345130	1000	-	.	gene_id "MSTRG.180370"; transcript_id "MSTRG.180370.111"; exon_number "2";
chr7	StringTie	exon	137345623	137345821	1000	-	.	gene_id "MSTRG.180370"; transcript_id "MSTRG.180370.111"; exon_number "3";
chr7	StringTie	transcript	137331651	137354517	1000	-	.	gene_id "MSTRG.180370"; transcript_id "MSTRG.180370.112";
chr7	StringTie	exon	137331651	137331805	1000	-	.	gene_id "MSTRG.180370"; transcript_id "MSTRG.180370.112"; exon_number "1";
chr7	StringTie	exon	137343439	137343699	1000	-	.	gene_id "MSTRG.180370"; transcript_id "MSTRG.180370.112"; exon_number "2";
chr7	StringTie	exon	137345066	137345130	1000	-	.	gene_id "MSTRG.180370"; transcript_id "MSTRG.180370.112"; exon_number "3";
chr7	StringTie	exon	137350369	137350466	1000	-	.	gene_id "MSTRG.180370"; transcript_id "MSTRG.180370.112"; exon_number "4";
chr7	StringTie	exon	137352477	137352608	1000	-	.	gene_id "MSTRG.180370"; transcript_id "MSTRG.180370.112"; exon_number "5";
chr7	StringTie	exon	137354362	137354517	1000	-	.	gene_id "MSTRG.180370"; transcript_id "MSTRG.180370.112"; exon_number "6";
chr7	StringTie	transcript	137331695	137344962	1000	-	.	gene_id "MSTRG.180370"; transcript_id "MSTRG.180370.113";
chr7	StringTie	exon	137331695	137331805	1000	-	.	gene_id "MSTRG.180370"; transcript_id "MSTRG.180370.113"; exon_number "1";
chr7	StringTie	exon	137343439	137343854	1000	-	.	gene_id "MSTRG.180370"; transcript_id "MSTRG.180370.113"; exon_number "2";
chr7	StringTie	exon	137344837	137344962	1000	-	.	gene_id "MSTRG.180370"; transcript_id "MSTRG.180370.113"; exon_number "3";
chr7	StringTie	transcript	137331706	137345819	1000	-	.	gene_id "MSTRG.180370"; transcript_id "MSTRG.180370.114";
chr7	StringTie	exon	137331706	137331904	1000	-	.	gene_id "MSTRG.180370"; transcript_id "MSTRG.180370.114"; exon_number "1";
chr7	StringTie	exon	137343439	137343854	1000	-	.	gene_id "MSTRG.180370"; transcript_id "MSTRG.180370.114"; exon_number "2";
chr7	StringTie	exon	137345066	137345130	1000	-	.	gene_id "MSTRG.180370"; transcript_id "MSTRG.180370.114"; exon_number "3";
chr7	StringTie	exon	137345647	137345819	1000	-	.	gene_id "MSTRG.180370"; transcript_id "MSTRG.180370.114"; exon_number "4";
chr7	StringTie	transcript	137331760	137345832	1000	-	.	gene_id "MSTRG.180370"; transcript_id "MSTRG.180370.115";
chr7	StringTie	exon	137331760	137331805	1000	-	.	gene_id "MSTRG.180370"; transcript_id "MSTRG.180370.115"; exon_number "1";
chr7	StringTie	exon	137343439	137343699	1000	-	.	gene_id "MSTRG.180370"; transcript_id "MSTRG.180370.115"; exon_number "2";
chr7	StringTie	exon	137345066	137345130	1000	-	.	gene_id "MSTRG.180370"; transcript_id "MSTRG.180370.115"; exon_number "3";
chr7	StringTie	exon	137345783	137345832	1000	-	.	gene_id "MSTRG.180370"; transcript_id "MSTRG.180370.115"; exon_number "4";
chr7	StringTie	transcript	137331785	137344198	1000	-	.	gene_id "MSTRG.180370"; transcript_id "MSTRG.180370.116";
chr7	StringTie	exon	137331785	137331805	1000	-	.	gene_id "MSTRG.180370"; transcript_id "MSTRG.180370.116"; exon_number "1";
chr7	StringTie	exon	137343439	137343854	1000	-	.	gene_id "MSTRG.180370"; transcript_id "MSTRG.180370.116"; exon_number "2";
chr7	StringTie	exon	137344169	137344198	1000	-	.	gene_id "MSTRG.180370"; transcript_id "MSTRG.180370.116"; exon_number "3";
chr7	StringTie	transcript	137331814	137354483	1000	-	.	gene_id "MSTRG.180370"; transcript_id "MSTRG.180370.117";
chr7	StringTie	exon	137331814	137331904	1000	-	.	gene_id "MSTRG.180370"; transcript_id "MSTRG.180370.117"; exon_number "1";
chr7	StringTie	exon	137343439	137343854	1000	-	.	gene_id "MSTRG.180370"; transcript_id "MSTRG.180370.117"; exon_number "2";
chr7	StringTie	exon	137345066	137345130	1000	-	.	gene_id "MSTRG.180370"; transcript_id "MSTRG.180370.117"; exon_number "3";
chr7	StringTie	exon	137350369	137350466	1000	-	.	gene_id "MSTRG.180370"; transcript_id "MSTRG.180370.117"; exon_number "4";
chr7	StringTie	exon	137352477	137352608	1000	-	.	gene_id "MSTRG.180370"; transcript_id "MSTRG.180370.117"; exon_number "5";
chr7	StringTie	exon	137354362	137354483	1000	-	.	gene_id "MSTRG.180370"; transcript_id "MSTRG.180370.117"; exon_number "6";
chr7	StringTie	transcript	137332582	137354597	1000	-	.	gene_id "MSTRG.180370"; transcript_id "MSTRG.180370.118";
chr7	StringTie	exon	137332582	137332667	1000	-	.	gene_id "MSTRG.180370"; transcript_id "MSTRG.180370.118"; exon_number "1";
chr7	StringTie	exon	137343439	137343854	1000	-	.	gene_id "MSTRG.180370"; transcript_id "MSTRG.180370.118"; exon_number "2";
chr7	StringTie	exon	137345066	137345130	1000	-	.	gene_id "MSTRG.180370"; transcript_id "MSTRG.180370.118"; exon_number "3";
chr7	StringTie	exon	137350369	137350466	1000	-	.	gene_id "MSTRG.180370"; transcript_id "MSTRG.180370.118"; exon_number "4";
chr7	StringTie	exon	137352477	137352608	1000	-	.	gene_id "MSTRG.180370"; transcript_id "MSTRG.180370.118"; exon_number "5";
chr7	StringTie	exon	137354275	137354597	1000	-	.	gene_id "MSTRG.180370"; transcript_id "MSTRG.180370.118"; exon_number "6";
chr7	StringTie	transcript	137332584	137493833	1000	-	.	gene_id "MSTRG.180370"; transcript_id "MSTRG.180370.119";
chr7	StringTie	exon	137332584	137332667	1000	-	.	gene_id "MSTRG.180370"; transcript_id "MSTRG.180370.119"; exon_number "1";
chr7	StringTie	exon	137343439	137343699	1000	-	.	gene_id "MSTRG.180370"; transcript_id "MSTRG.180370.119"; exon_number "2";
chr7	StringTie	exon	137345066	137345130	1000	-	.	gene_id "MSTRG.180370"; transcript_id "MSTRG.180370.119"; exon_number "3";
chr7	StringTie	exon	137350369	137350466	1000	-	.	gene_id "MSTRG.180370"; transcript_id "MSTRG.180370.119"; exon_number "4";
chr7	StringTie	exon	137352477	137352608	1000	-	.	gene_id "MSTRG.180370"; transcript_id "MSTRG.180370.119"; exon_number "5";
chr7	StringTie	exon	137353550	137355518	1000	-	.	gene_id "MSTRG.180370"; transcript_id "MSTRG.180370.119"; exon_number "6";
chr7	StringTie	exon	137368356	137391336	1000	-	.	gene_id "MSTRG.180370"; transcript_id "MSTRG.180370.119"; exon_number "7";
chr7	StringTie	exon	137395598	137395697	1000	-	.	gene_id "MSTRG.180370"; transcript_id "MSTRG.180370.119"; exon_number "8";
chr7	StringTie	exon	137397377	137397413	1000	-	.	gene_id "MSTRG.180370"; transcript_id "MSTRG.180370.119"; exon_number "9";
chr7	StringTie	exon	137407875	137407995	1000	-	.	gene_id "MSTRG.180370"; transcript_id "MSTRG.180370.119"; exon_number "10";
chr7	StringTie	exon	137412170	137412207	1000	-	.	gene_id "MSTRG.180370"; transcript_id "MSTRG.180370.119"; exon_number "11";
chr7	StringTie	exon	137444077	137444102	1000	-	.	gene_id "MSTRG.180370"; transcript_id "MSTRG.180370.119"; exon_number "12";
chr7	StringTie	exon	137465908	137466035	1000	-	.	gene_id "MSTRG.180370"; transcript_id "MSTRG.180370.119"; exon_number "13";
chr7	StringTie	exon	137466902	137466942	1000	-	.	gene_id "MSTRG.180370"; transcript_id "MSTRG.180370.119"; exon_number "14";
chr7	StringTie	exon	137469550	137469619	1000	-	.	gene_id "MSTRG.180370"; transcript_id "MSTRG.180370.119"; exon_number "15";
chr7	StringTie	exon	137485374	137485418	1000	-	.	gene_id "MSTRG.180370"; transcript_id "MSTRG.180370.119"; exon_number "16";
chr7	StringTie	exon	137487610	137487689	1000	-	.	gene_id "MSTRG.180370"; transcript_id "MSTRG.180370.119"; exon_number "17";
chr7	StringTie	exon	137493783	137493833	1000	-	.	gene_id "MSTRG.180370"; transcript_id "MSTRG.180370.119"; exon_number "18";
chr7	StringTie	transcript	137223141	137268753	1000	-	.	gene_id "MSTRG.180370"; transcript_id "MSTRG.180370.12";
chr7	StringTie	exon	137223141	137228075	1000	-	.	gene_id "MSTRG.180370"; transcript_id "MSTRG.180370.12"; exon_number "1";
chr7	StringTie	exon	137236144	137236242	1000	-	.	gene_id "MSTRG.180370"; transcript_id "MSTRG.180370.12"; exon_number "2";
chr7	StringTie	exon	137251230	137251391	1000	-	.	gene_id "MSTRG.180370"; transcript_id "MSTRG.180370.12"; exon_number "3";
chr7	StringTie	exon	137253464	137253637	1000	-	.	gene_id "MSTRG.180370"; transcript_id "MSTRG.180370.12"; exon_number "4";
chr7	StringTie	exon	137254859	137254974	1000	-	.	gene_id "MSTRG.180370"; transcript_id "MSTRG.180370.12"; exon_number "5";
chr7	StringTie	exon	137268079	137268753	1000	-	.	gene_id "MSTRG.180370"; transcript_id "MSTRG.180370.12"; exon_number "6";
chr7	StringTie	transcript	137335500	137344389	1000	-	.	gene_id "MSTRG.180370"; transcript_id "MSTRG.180370.120";
chr7	StringTie	exon	137335500	137336049	1000	-	.	gene_id "MSTRG.180370"; transcript_id "MSTRG.180370.120"; exon_number "1";
chr7	StringTie	exon	137343439	137343854	1000	-	.	gene_id "MSTRG.180370"; transcript_id "MSTRG.180370.120"; exon_number "2";
chr7	StringTie	exon	137344169	137344389	1000	-	.	gene_id "MSTRG.180370"; transcript_id "MSTRG.180370.120"; exon_number "3";
chr7	StringTie	transcript	137336019	137499523	1000	-	.	gene_id "MSTRG.180370"; transcript_id "MSTRG.180370.121";
chr7	StringTie	exon	137336019	137336049	1000	-	.	gene_id "MSTRG.180370"; transcript_id "MSTRG.180370.121"; exon_number "1";
chr7	StringTie	exon	137343439	137343854	1000	-	.	gene_id "MSTRG.180370"; transcript_id "MSTRG.180370.121"; exon_number "2";
chr7	StringTie	exon	137345066	137345130	1000	-	.	gene_id "MSTRG.180370"; transcript_id "MSTRG.180370.121"; exon_number "3";
chr7	StringTie	exon	137350369	137350466	1000	-	.	gene_id "MSTRG.180370"; transcript_id "MSTRG.180370.121"; exon_number "4";
chr7	StringTie	exon	137352477	137352608	1000	-	.	gene_id "MSTRG.180370"; transcript_id "MSTRG.180370.121"; exon_number "5";
chr7	StringTie	exon	137368356	137391336	1000	-	.	gene_id "MSTRG.180370"; transcript_id "MSTRG.180370.121"; exon_number "6";
chr7	StringTie	exon	137395598	137395697	1000	-	.	gene_id "MSTRG.180370"; transcript_id "MSTRG.180370.121"; exon_number "7";
chr7	StringTie	exon	137397377	137397413	1000	-	.	gene_id "MSTRG.180370"; transcript_id "MSTRG.180370.121"; exon_number "8";
chr7	StringTie	exon	137407875	137407995	1000	-	.	gene_id "MSTRG.180370"; transcript_id "MSTRG.180370.121"; exon_number "9";
chr7	StringTie	exon	137412170	137412207	1000	-	.	gene_id "MSTRG.180370"; transcript_id "MSTRG.180370.121"; exon_number "10";
chr7	StringTie	exon	137444077	137444102	1000	-	.	gene_id "MSTRG.180370"; transcript_id "MSTRG.180370.121"; exon_number "11";
chr7	StringTie	exon	137465908	137466035	1000	-	.	gene_id "MSTRG.180370"; transcript_id "MSTRG.180370.121"; exon_number "12";
chr7	StringTie	exon	137466902	137466942	1000	-	.	gene_id "MSTRG.180370"; transcript_id "MSTRG.180370.121"; exon_number "13";
chr7	StringTie	exon	137469550	137469619	1000	-	.	gene_id "MSTRG.180370"; transcript_id "MSTRG.180370.121"; exon_number "14";
chr7	StringTie	exon	137485374	137485418	1000	-	.	gene_id "MSTRG.180370"; transcript_id "MSTRG.180370.121"; exon_number "15";
chr7	StringTie	exon	137487610	137487689	1000	-	.	gene_id "MSTRG.180370"; transcript_id "MSTRG.180370.121"; exon_number "16";
chr7	StringTie	exon	137499476	137499523	1000	-	.	gene_id "MSTRG.180370"; transcript_id "MSTRG.180370.121"; exon_number "17";
chr7	StringTie	transcript	137336026	137354483	1000	-	.	gene_id "MSTRG.180370"; transcript_id "MSTRG.180370.122";
chr7	StringTie	exon	137336026	137336049	1000	-	.	gene_id "MSTRG.180370"; transcript_id "MSTRG.180370.122"; exon_number "1";
chr7	StringTie	exon	137343439	137343699	1000	-	.	gene_id "MSTRG.180370"; transcript_id "MSTRG.180370.122"; exon_number "2";
chr7	StringTie	exon	137345066	137345130	1000	-	.	gene_id "MSTRG.180370"; transcript_id "MSTRG.180370.122"; exon_number "3";
chr7	StringTie	exon	137350369	137350466	1000	-	.	gene_id "MSTRG.180370"; transcript_id "MSTRG.180370.122"; exon_number "4";
chr7	StringTie	exon	137352477	137352608	1000	-	.	gene_id "MSTRG.180370"; transcript_id "MSTRG.180370.122"; exon_number "5";
chr7	StringTie	exon	137354362	137354483	1000	-	.	gene_id "MSTRG.180370"; transcript_id "MSTRG.180370.122"; exon_number "6";
chr7	StringTie	transcript	137336034	137345821	1000	-	.	gene_id "MSTRG.180370"; transcript_id "MSTRG.180370.123";
chr7	StringTie	exon	137336034	137336049	1000	-	.	gene_id "MSTRG.180370"; transcript_id "MSTRG.180370.123"; exon_number "1";
chr7	StringTie	exon	137343439	137343854	1000	-	.	gene_id "MSTRG.180370"; transcript_id "MSTRG.180370.123"; exon_number "2";
chr7	StringTie	exon	137344258	137345130	1000	-	.	gene_id "MSTRG.180370"; transcript_id "MSTRG.180370.123"; exon_number "3";
chr7	StringTie	exon	137345623	137345821	1000	-	.	gene_id "MSTRG.180370"; transcript_id "MSTRG.180370.123"; exon_number "4";
chr7	StringTie	transcript	137336166	137354483	1000	-	.	gene_id "MSTRG.180370"; transcript_id "MSTRG.180370.124";
chr7	StringTie	exon	137336166	137336196	1000	-	.	gene_id "MSTRG.180370"; transcript_id "MSTRG.180370.124"; exon_number "1";
chr7	StringTie	exon	137343439	137343854	1000	-	.	gene_id "MSTRG.180370"; transcript_id "MSTRG.180370.124"; exon_number "2";
chr7	StringTie	exon	137345066	137345130	1000	-	.	gene_id "MSTRG.180370"; transcript_id "MSTRG.180370.124"; exon_number "3";
chr7	StringTie	exon	137350369	137350466	1000	-	.	gene_id "MSTRG.180370"; transcript_id "MSTRG.180370.124"; exon_number "4";
chr7	StringTie	exon	137352477	137352608	1000	-	.	gene_id "MSTRG.180370"; transcript_id "MSTRG.180370.124"; exon_number "5";
chr7	StringTie	exon	137354362	137354483	1000	-	.	gene_id "MSTRG.180370"; transcript_id "MSTRG.180370.124"; exon_number "6";
chr7	StringTie	transcript	137336547	137344495	1000	-	.	gene_id "MSTRG.180370"; transcript_id "MSTRG.180370.125";
chr7	StringTie	exon	137336547	137336598	1000	-	.	gene_id "MSTRG.180370"; transcript_id "MSTRG.180370.125"; exon_number "1";
chr7	StringTie	exon	137343439	137343699	1000	-	.	gene_id "MSTRG.180370"; transcript_id "MSTRG.180370.125"; exon_number "2";
chr7	StringTie	exon	137344169	137344495	1000	-	.	gene_id "MSTRG.180370"; transcript_id "MSTRG.180370.125"; exon_number "3";
chr7	StringTie	transcript	137336570	137353424	1000	-	.	gene_id "MSTRG.180370"; transcript_id "MSTRG.180370.126";
chr7	StringTie	exon	137336570	137336598	1000	-	.	gene_id "MSTRG.180370"; transcript_id "MSTRG.180370.126"; exon_number "1";
chr7	StringTie	exon	137343439	137343699	1000	-	.	gene_id "MSTRG.180370"; transcript_id "MSTRG.180370.126"; exon_number "2";
chr7	StringTie	exon	137345066	137345130	1000	-	.	gene_id "MSTRG.180370"; transcript_id "MSTRG.180370.126"; exon_number "3";
chr7	StringTie	exon	137352477	137352608	1000	-	.	gene_id "MSTRG.180370"; transcript_id "MSTRG.180370.126"; exon_number "4";
chr7	StringTie	exon	137353404	137353424	1000	-	.	gene_id "MSTRG.180370"; transcript_id "MSTRG.180370.126"; exon_number "5";
chr7	StringTie	transcript	137336903	137344456	1000	-	.	gene_id "MSTRG.180370"; transcript_id "MSTRG.180370.127";
chr7	StringTie	exon	137336903	137336922	1000	-	.	gene_id "MSTRG.180370"; transcript_id "MSTRG.180370.127"; exon_number "1";
chr7	StringTie	exon	137343439	137343699	1000	-	.	gene_id "MSTRG.180370"; transcript_id "MSTRG.180370.127"; exon_number "2";
chr7	StringTie	exon	137344258	137344456	1000	-	.	gene_id "MSTRG.180370"; transcript_id "MSTRG.180370.127"; exon_number "3";
chr7	StringTie	transcript	137337173	137344682	1000	-	.	gene_id "MSTRG.180370"; transcript_id "MSTRG.180370.128";
chr7	StringTie	exon	137337173	137337218	1000	-	.	gene_id "MSTRG.180370"; transcript_id "MSTRG.180370.128"; exon_number "1";
chr7	StringTie	exon	137343439	137343699	1000	-	.	gene_id "MSTRG.180370"; transcript_id "MSTRG.180370.128"; exon_number "2";
chr7	StringTie	exon	137344258	137344682	1000	-	.	gene_id "MSTRG.180370"; transcript_id "MSTRG.180370.128"; exon_number "3";
chr7	StringTie	transcript	137337173	137344534	1000	-	.	gene_id "MSTRG.180370"; transcript_id "MSTRG.180370.129";
chr7	StringTie	exon	137337173	137337218	1000	-	.	gene_id "MSTRG.180370"; transcript_id "MSTRG.180370.129"; exon_number "1";
chr7	StringTie	exon	137343439	137343854	1000	-	.	gene_id "MSTRG.180370"; transcript_id "MSTRG.180370.129"; exon_number "2";
chr7	StringTie	exon	137344258	137344534	1000	-	.	gene_id "MSTRG.180370"; transcript_id "MSTRG.180370.129"; exon_number "3";
chr7	StringTie	transcript	137223148	137345013	1000	-	.	gene_id "MSTRG.180370"; transcript_id "MSTRG.180370.13";
chr7	StringTie	exon	137223148	137228072	1000	-	.	gene_id "MSTRG.180370"; transcript_id "MSTRG.180370.13"; exon_number "1";
chr7	StringTie	exon	137251230	137251391	1000	-	.	gene_id "MSTRG.180370"; transcript_id "MSTRG.180370.13"; exon_number "2";
chr7	StringTie	exon	137253464	137253636	1000	-	.	gene_id "MSTRG.180370"; transcript_id "MSTRG.180370.13"; exon_number "3";
chr7	StringTie	exon	137254859	137254974	1000	-	.	gene_id "MSTRG.180370"; transcript_id "MSTRG.180370.13"; exon_number "4";
chr7	StringTie	exon	137343439	137343854	1000	-	.	gene_id "MSTRG.180370"; transcript_id "MSTRG.180370.13"; exon_number "5";
chr7	StringTie	exon	137344991	137345013	1000	-	.	gene_id "MSTRG.180370"; transcript_id "MSTRG.180370.13"; exon_number "6";
chr7	StringTie	transcript	137338566	137345811	1000	-	.	gene_id "MSTRG.180370"; transcript_id "MSTRG.180370.130";
chr7	StringTie	exon	137338566	137338596	1000	-	.	gene_id "MSTRG.180370"; transcript_id "MSTRG.180370.130"; exon_number "1";
chr7	StringTie	exon	137343439	137343854	1000	-	.	gene_id "MSTRG.180370"; transcript_id "MSTRG.180370.130"; exon_number "2";
chr7	StringTie	exon	137345066	137345130	1000	-	.	gene_id "MSTRG.180370"; transcript_id "MSTRG.180370.130"; exon_number "3";
chr7	StringTie	exon	137345647	137345811	1000	-	.	gene_id "MSTRG.180370"; transcript_id "MSTRG.180370.130"; exon_number "4";
chr7	StringTie	transcript	137338709	137355753	1000	-	.	gene_id "MSTRG.180370"; transcript_id "MSTRG.180370.131";
chr7	StringTie	exon	137338709	137338736	1000	-	.	gene_id "MSTRG.180370"; transcript_id "MSTRG.180370.131"; exon_number "1";
chr7	StringTie	exon	137343439	137343699	1000	-	.	gene_id "MSTRG.180370"; transcript_id "MSTRG.180370.131"; exon_number "2";
chr7	StringTie	exon	137345066	137345130	1000	-	.	gene_id "MSTRG.180370"; transcript_id "MSTRG.180370.131"; exon_number "3";
chr7	StringTie	exon	137350369	137350466	1000	-	.	gene_id "MSTRG.180370"; transcript_id "MSTRG.180370.131"; exon_number "4";
chr7	StringTie	exon	137352477	137352608	1000	-	.	gene_id "MSTRG.180370"; transcript_id "MSTRG.180370.131"; exon_number "5";
chr7	StringTie	exon	137353550	137355753	1000	-	.	gene_id "MSTRG.180370"; transcript_id "MSTRG.180370.131"; exon_number "6";
chr7	StringTie	transcript	137339384	137344495	1000	-	.	gene_id "MSTRG.180370"; transcript_id "MSTRG.180370.132";
chr7	StringTie	exon	137339384	137339498	1000	-	.	gene_id "MSTRG.180370"; transcript_id "MSTRG.180370.132"; exon_number "1";
chr7	StringTie	exon	137343439	137343699	1000	-	.	gene_id "MSTRG.180370"; transcript_id "MSTRG.180370.132"; exon_number "2";
chr7	StringTie	exon	137344258	137344495	1000	-	.	gene_id "MSTRG.180370"; transcript_id "MSTRG.180370.132"; exon_number "3";
chr7	StringTie	transcript	137339473	137344389	1000	-	.	gene_id "MSTRG.180370"; transcript_id "MSTRG.180370.133";
chr7	StringTie	exon	137339473	137339498	1000	-	.	gene_id "MSTRG.180370"; transcript_id "MSTRG.180370.133"; exon_number "1";
chr7	StringTie	exon	137343439	137343854	1000	-	.	gene_id "MSTRG.180370"; transcript_id "MSTRG.180370.133"; exon_number "2";
chr7	StringTie	exon	137344258	137344389	1000	-	.	gene_id "MSTRG.180370"; transcript_id "MSTRG.180370.133"; exon_number "3";
chr7	StringTie	transcript	137339735	137344402	1000	-	.	gene_id "MSTRG.180370"; transcript_id "MSTRG.180370.134";
chr7	StringTie	exon	137339735	137339758	1000	-	.	gene_id "MSTRG.180370"; transcript_id "MSTRG.180370.134"; exon_number "1";
chr7	StringTie	exon	137343439	137343854	1000	-	.	gene_id "MSTRG.180370"; transcript_id "MSTRG.180370.134"; exon_number "2";
chr7	StringTie	exon	137344258	137344402	1000	-	.	gene_id "MSTRG.180370"; transcript_id "MSTRG.180370.134"; exon_number "3";
chr7	StringTie	transcript	137342178	137355788	1000	-	.	gene_id "MSTRG.180370"; transcript_id "MSTRG.180370.135";
chr7	StringTie	exon	137342178	137342199	1000	-	.	gene_id "MSTRG.180370"; transcript_id "MSTRG.180370.135"; exon_number "1";
chr7	StringTie	exon	137343439	137343699	1000	-	.	gene_id "MSTRG.180370"; transcript_id "MSTRG.180370.135"; exon_number "2";
chr7	StringTie	exon	137345066	137345130	1000	-	.	gene_id "MSTRG.180370"; transcript_id "MSTRG.180370.135"; exon_number "3";
chr7	StringTie	exon	137350369	137350466	1000	-	.	gene_id "MSTRG.180370"; transcript_id "MSTRG.180370.135"; exon_number "4";
chr7	StringTie	exon	137352477	137355788	1000	-	.	gene_id "MSTRG.180370"; transcript_id "MSTRG.180370.135"; exon_number "5";
chr7	StringTie	transcript	137342179	137345821	1000	-	.	gene_id "MSTRG.180370"; transcript_id "MSTRG.180370.136";
chr7	StringTie	exon	137342179	137342199	1000	-	.	gene_id "MSTRG.180370"; transcript_id "MSTRG.180370.136"; exon_number "1";
chr7	StringTie	exon	137343439	137343854	1000	-	.	gene_id "MSTRG.180370"; transcript_id "MSTRG.180370.136"; exon_number "2";
chr7	StringTie	exon	137345066	137345130	1000	-	.	gene_id "MSTRG.180370"; transcript_id "MSTRG.180370.136"; exon_number "3";
chr7	StringTie	exon	137345623	137345821	1000	-	.	gene_id "MSTRG.180370"; transcript_id "MSTRG.180370.136"; exon_number "4";
chr7	StringTie	transcript	137343438	137345037	1000	-	.	gene_id "MSTRG.180370"; transcript_id "MSTRG.180370.137";
chr7	StringTie	exon	137343438	137343699	1000	-	.	gene_id "MSTRG.180370"; transcript_id "MSTRG.180370.137"; exon_number "1";
chr7	StringTie	exon	137344991	137345037	1000	-	.	gene_id "MSTRG.180370"; transcript_id "MSTRG.180370.137"; exon_number "2";
chr7	StringTie	transcript	137343445	137343950	1000	-	.	gene_id "MSTRG.180370"; transcript_id "MSTRG.180370.138";
chr7	StringTie	exon	137343445	137343699	1000	-	.	gene_id "MSTRG.180370"; transcript_id "MSTRG.180370.138"; exon_number "1";
chr7	StringTie	exon	137343903	137343950	1000	-	.	gene_id "MSTRG.180370"; transcript_id "MSTRG.180370.138"; exon_number "2";
chr7	StringTie	transcript	137223149	137268759	1000	-	.	gene_id "MSTRG.180370"; transcript_id "MSTRG.180370.14";
chr7	StringTie	exon	137223149	137228075	1000	-	.	gene_id "MSTRG.180370"; transcript_id "MSTRG.180370.14"; exon_number "1";
chr7	StringTie	exon	137251230	137251391	1000	-	.	gene_id "MSTRG.180370"; transcript_id "MSTRG.180370.14"; exon_number "2";
chr7	StringTie	exon	137253464	137253637	1000	-	.	gene_id "MSTRG.180370"; transcript_id "MSTRG.180370.14"; exon_number "3";
chr7	StringTie	exon	137254859	137254974	1000	-	.	gene_id "MSTRG.180370"; transcript_id "MSTRG.180370.14"; exon_number "4";
chr7	StringTie	exon	137268079	137268759	1000	-	.	gene_id "MSTRG.180370"; transcript_id "MSTRG.180370.14"; exon_number "5";
chr7	StringTie	transcript	137376353	137521981	1000	-	.	gene_id "MSTRG.180370"; transcript_id "MSTRG.180370.140";
chr7	StringTie	exon	137376353	137391336	1000	-	.	gene_id "MSTRG.180370"; transcript_id "MSTRG.180370.140"; exon_number "1";
chr7	StringTie	exon	137395598	137395697	1000	-	.	gene_id "MSTRG.180370"; transcript_id "MSTRG.180370.140"; exon_number "2";
chr7	StringTie	exon	137397377	137397413	1000	-	.	gene_id "MSTRG.180370"; transcript_id "MSTRG.180370.140"; exon_number "3";
chr7	StringTie	exon	137407875	137407995	1000	-	.	gene_id "MSTRG.180370"; transcript_id "MSTRG.180370.140"; exon_number "4";
chr7	StringTie	exon	137412170	137412207	1000	-	.	gene_id "MSTRG.180370"; transcript_id "MSTRG.180370.140"; exon_number "5";
chr7	StringTie	exon	137444077	137444102	1000	-	.	gene_id "MSTRG.180370"; transcript_id "MSTRG.180370.140"; exon_number "6";
chr7	StringTie	exon	137463489	137463611	1000	-	.	gene_id "MSTRG.180370"; transcript_id "MSTRG.180370.140"; exon_number "7";
chr7	StringTie	exon	137465908	137466035	1000	-	.	gene_id "MSTRG.180370"; transcript_id "MSTRG.180370.140"; exon_number "8";
chr7	StringTie	exon	137466902	137466942	1000	-	.	gene_id "MSTRG.180370"; transcript_id "MSTRG.180370.140"; exon_number "9";
chr7	StringTie	exon	137469550	137469619	1000	-	.	gene_id "MSTRG.180370"; transcript_id "MSTRG.180370.140"; exon_number "10";
chr7	StringTie	exon	137485374	137485418	1000	-	.	gene_id "MSTRG.180370"; transcript_id "MSTRG.180370.140"; exon_number "11";
chr7	StringTie	exon	137487610	137487689	1000	-	.	gene_id "MSTRG.180370"; transcript_id "MSTRG.180370.140"; exon_number "12";
chr7	StringTie	exon	137493783	137493836	1000	-	.	gene_id "MSTRG.180370"; transcript_id "MSTRG.180370.140"; exon_number "13";
chr7	StringTie	exon	137499476	137499524	1000	-	.	gene_id "MSTRG.180370"; transcript_id "MSTRG.180370.140"; exon_number "14";
chr7	StringTie	exon	137521866	137521981	1000	-	.	gene_id "MSTRG.180370"; transcript_id "MSTRG.180370.140"; exon_number "15";
chr7	StringTie	transcript	137380770	137774990	1000	-	.	gene_id "MSTRG.180370"; transcript_id "MSTRG.180370.141";
chr7	StringTie	exon	137380770	137391336	1000	-	.	gene_id "MSTRG.180370"; transcript_id "MSTRG.180370.141"; exon_number "1";
chr7	StringTie	exon	137395598	137395697	1000	-	.	gene_id "MSTRG.180370"; transcript_id "MSTRG.180370.141"; exon_number "2";
chr7	StringTie	exon	137397377	137397413	1000	-	.	gene_id "MSTRG.180370"; transcript_id "MSTRG.180370.141"; exon_number "3";
chr7	StringTie	exon	137407875	137407995	1000	-	.	gene_id "MSTRG.180370"; transcript_id "MSTRG.180370.141"; exon_number "4";
chr7	StringTie	exon	137412170	137412207	1000	-	.	gene_id "MSTRG.180370"; transcript_id "MSTRG.180370.141"; exon_number "5";
chr7	StringTie	exon	137444077	137444102	1000	-	.	gene_id "MSTRG.180370"; transcript_id "MSTRG.180370.141"; exon_number "6";
chr7	StringTie	exon	137463489	137463611	1000	-	.	gene_id "MSTRG.180370"; transcript_id "MSTRG.180370.141"; exon_number "7";
chr7	StringTie	exon	137465908	137466035	1000	-	.	gene_id "MSTRG.180370"; transcript_id "MSTRG.180370.141"; exon_number "8";
chr7	StringTie	exon	137466902	137466942	1000	-	.	gene_id "MSTRG.180370"; transcript_id "MSTRG.180370.141"; exon_number "9";
chr7	StringTie	exon	137469550	137469619	1000	-	.	gene_id "MSTRG.180370"; transcript_id "MSTRG.180370.141"; exon_number "10";
chr7	StringTie	exon	137485374	137485418	1000	-	.	gene_id "MSTRG.180370"; transcript_id "MSTRG.180370.141"; exon_number "11";
chr7	StringTie	exon	137487610	137487689	1000	-	.	gene_id "MSTRG.180370"; transcript_id "MSTRG.180370.141"; exon_number "12";
chr7	StringTie	exon	137521866	137521966	1000	-	.	gene_id "MSTRG.180370"; transcript_id "MSTRG.180370.141"; exon_number "13";
chr7	StringTie	exon	137552369	137552568	1000	-	.	gene_id "MSTRG.180370"; transcript_id "MSTRG.180370.141"; exon_number "14";
chr7	StringTie	exon	137571175	137571286	1000	-	.	gene_id "MSTRG.180370"; transcript_id "MSTRG.180370.141"; exon_number "15";
chr7	StringTie	exon	137572765	137572838	1000	-	.	gene_id "MSTRG.180370"; transcript_id "MSTRG.180370.141"; exon_number "16";
chr7	StringTie	exon	137577222	137577284	1000	-	.	gene_id "MSTRG.180370"; transcript_id "MSTRG.180370.141"; exon_number "17";
chr7	StringTie	exon	137578270	137578325	1000	-	.	gene_id "MSTRG.180370"; transcript_id "MSTRG.180370.141"; exon_number "18";
chr7	StringTie	exon	137581850	137581928	1000	-	.	gene_id "MSTRG.180370"; transcript_id "MSTRG.180370.141"; exon_number "19";
chr7	StringTie	exon	137585209	137585346	1000	-	.	gene_id "MSTRG.180370"; transcript_id "MSTRG.180370.141"; exon_number "20";
chr7	StringTie	exon	137587097	137587210	1000	-	.	gene_id "MSTRG.180370"; transcript_id "MSTRG.180370.141"; exon_number "21";
chr7	StringTie	exon	137597847	137597907	1000	-	.	gene_id "MSTRG.180370"; transcript_id "MSTRG.180370.141"; exon_number "22";
chr7	StringTie	exon	137599823	137599905	1000	-	.	gene_id "MSTRG.180370"; transcript_id "MSTRG.180370.141"; exon_number "23";
chr7	StringTie	exon	137608966	137609064	1000	-	.	gene_id "MSTRG.180370"; transcript_id "MSTRG.180370.141"; exon_number "24";
chr7	StringTie	exon	137609535	137609609	1000	-	.	gene_id "MSTRG.180370"; transcript_id "MSTRG.180370.141"; exon_number "25";
chr7	StringTie	exon	137619824	137619940	1000	-	.	gene_id "MSTRG.180370"; transcript_id "MSTRG.180370.141"; exon_number "26";
chr7	StringTie	exon	137623483	137623554	1000	-	.	gene_id "MSTRG.180370"; transcript_id "MSTRG.180370.141"; exon_number "27";
chr7	StringTie	exon	137645472	137645537	1000	-	.	gene_id "MSTRG.180370"; transcript_id "MSTRG.180370.141"; exon_number "28";
chr7	StringTie	exon	137654732	137654788	1000	-	.	gene_id "MSTRG.180370"; transcript_id "MSTRG.180370.141"; exon_number "29";
chr7	StringTie	exon	137656466	137656540	1000	-	.	gene_id "MSTRG.180370"; transcript_id "MSTRG.180370.141"; exon_number "30";
chr7	StringTie	exon	137678557	137678652	1000	-	.	gene_id "MSTRG.180370"; transcript_id "MSTRG.180370.141"; exon_number "31";
chr7	StringTie	exon	137689894	137690002	1000	-	.	gene_id "MSTRG.180370"; transcript_id "MSTRG.180370.141"; exon_number "32";
chr7	StringTie	exon	137774595	137774990	1000	-	.	gene_id "MSTRG.180370"; transcript_id "MSTRG.180370.141"; exon_number "33";
chr7	StringTie	transcript	137381004	137853707	1000	-	.	gene_id "MSTRG.180370"; transcript_id "MSTRG.180370.142";
chr7	StringTie	exon	137381004	137391336	1000	-	.	gene_id "MSTRG.180370"; transcript_id "MSTRG.180370.142"; exon_number "1";
chr7	StringTie	exon	137395598	137395697	1000	-	.	gene_id "MSTRG.180370"; transcript_id "MSTRG.180370.142"; exon_number "2";
chr7	StringTie	exon	137397377	137397413	1000	-	.	gene_id "MSTRG.180370"; transcript_id "MSTRG.180370.142"; exon_number "3";
chr7	StringTie	exon	137407875	137407995	1000	-	.	gene_id "MSTRG.180370"; transcript_id "MSTRG.180370.142"; exon_number "4";
chr7	StringTie	exon	137412170	137412207	1000	-	.	gene_id "MSTRG.180370"; transcript_id "MSTRG.180370.142"; exon_number "5";
chr7	StringTie	exon	137444077	137444102	1000	-	.	gene_id "MSTRG.180370"; transcript_id "MSTRG.180370.142"; exon_number "6";
chr7	StringTie	exon	137463489	137463611	1000	-	.	gene_id "MSTRG.180370"; transcript_id "MSTRG.180370.142"; exon_number "7";
chr7	StringTie	exon	137465908	137466035	1000	-	.	gene_id "MSTRG.180370"; transcript_id "MSTRG.180370.142"; exon_number "8";
chr7	StringTie	exon	137466902	137466942	1000	-	.	gene_id "MSTRG.180370"; transcript_id "MSTRG.180370.142"; exon_number "9";
chr7	StringTie	exon	137469550	137469619	1000	-	.	gene_id "MSTRG.180370"; transcript_id "MSTRG.180370.142"; exon_number "10";
chr7	StringTie	exon	137485374	137485418	1000	-	.	gene_id "MSTRG.180370"; transcript_id "MSTRG.180370.142"; exon_number "11";
chr7	StringTie	exon	137487610	137487689	1000	-	.	gene_id "MSTRG.180370"; transcript_id "MSTRG.180370.142"; exon_number "12";
chr7	StringTie	exon	137521866	137521966	1000	-	.	gene_id "MSTRG.180370"; transcript_id "MSTRG.180370.142"; exon_number "13";
chr7	StringTie	exon	137552369	137552568	1000	-	.	gene_id "MSTRG.180370"; transcript_id "MSTRG.180370.142"; exon_number "14";
chr7	StringTie	exon	137571175	137571286	1000	-	.	gene_id "MSTRG.180370"; transcript_id "MSTRG.180370.142"; exon_number "15";
chr7	StringTie	exon	137572765	137572838	1000	-	.	gene_id "MSTRG.180370"; transcript_id "MSTRG.180370.142"; exon_number "16";
chr7	StringTie	exon	137577222	137577284	1000	-	.	gene_id "MSTRG.180370"; transcript_id "MSTRG.180370.142"; exon_number "17";
chr7	StringTie	exon	137578270	137578325	1000	-	.	gene_id "MSTRG.180370"; transcript_id "MSTRG.180370.142"; exon_number "18";
chr7	StringTie	exon	137581850	137581928	1000	-	.	gene_id "MSTRG.180370"; transcript_id "MSTRG.180370.142"; exon_number "19";
chr7	StringTie	exon	137585209	137585346	1000	-	.	gene_id "MSTRG.180370"; transcript_id "MSTRG.180370.142"; exon_number "20";
chr7	StringTie	exon	137587097	137587210	1000	-	.	gene_id "MSTRG.180370"; transcript_id "MSTRG.180370.142"; exon_number "21";
chr7	StringTie	exon	137597847	137597907	1000	-	.	gene_id "MSTRG.180370"; transcript_id "MSTRG.180370.142"; exon_number "22";
chr7	StringTie	exon	137599823	137599905	1000	-	.	gene_id "MSTRG.180370"; transcript_id "MSTRG.180370.142"; exon_number "23";
chr7	StringTie	exon	137608966	137609064	1000	-	.	gene_id "MSTRG.180370"; transcript_id "MSTRG.180370.142"; exon_number "24";
chr7	StringTie	exon	137609535	137609609	1000	-	.	gene_id "MSTRG.180370"; transcript_id "MSTRG.180370.142"; exon_number "25";
chr7	StringTie	exon	137619824	137619940	1000	-	.	gene_id "MSTRG.180370"; transcript_id "MSTRG.180370.142"; exon_number "26";
chr7	StringTie	exon	137623483	137623554	1000	-	.	gene_id "MSTRG.180370"; transcript_id "MSTRG.180370.142"; exon_number "27";
chr7	StringTie	exon	137645472	137645537	1000	-	.	gene_id "MSTRG.180370"; transcript_id "MSTRG.180370.142"; exon_number "28";
chr7	StringTie	exon	137654732	137654788	1000	-	.	gene_id "MSTRG.180370"; transcript_id "MSTRG.180370.142"; exon_number "29";
chr7	StringTie	exon	137656466	137656540	1000	-	.	gene_id "MSTRG.180370"; transcript_id "MSTRG.180370.142"; exon_number "30";
chr7	StringTie	exon	137678557	137678652	1000	-	.	gene_id "MSTRG.180370"; transcript_id "MSTRG.180370.142"; exon_number "31";
chr7	StringTie	exon	137689894	137690002	1000	-	.	gene_id "MSTRG.180370"; transcript_id "MSTRG.180370.142"; exon_number "32";
chr7	StringTie	exon	137846462	137853707	1000	-	.	gene_id "MSTRG.180370"; transcript_id "MSTRG.180370.142"; exon_number "33";
chr7	StringTie	transcript	137381016	137493836	1000	-	.	gene_id "MSTRG.180370"; transcript_id "MSTRG.180370.143";
chr7	StringTie	exon	137381016	137391336	1000	-	.	gene_id "MSTRG.180370"; transcript_id "MSTRG.180370.143"; exon_number "1";
chr7	StringTie	exon	137395598	137395697	1000	-	.	gene_id "MSTRG.180370"; transcript_id "MSTRG.180370.143"; exon_number "2";
chr7	StringTie	exon	137397377	137397413	1000	-	.	gene_id "MSTRG.180370"; transcript_id "MSTRG.180370.143"; exon_number "3";
chr7	StringTie	exon	137407875	137407995	1000	-	.	gene_id "MSTRG.180370"; transcript_id "MSTRG.180370.143"; exon_number "4";
chr7	StringTie	exon	137412170	137412207	1000	-	.	gene_id "MSTRG.180370"; transcript_id "MSTRG.180370.143"; exon_number "5";
chr7	StringTie	exon	137444077	137444102	1000	-	.	gene_id "MSTRG.180370"; transcript_id "MSTRG.180370.143"; exon_number "6";
chr7	StringTie	exon	137463489	137463611	1000	-	.	gene_id "MSTRG.180370"; transcript_id "MSTRG.180370.143"; exon_number "7";
chr7	StringTie	exon	137465908	137466035	1000	-	.	gene_id "MSTRG.180370"; transcript_id "MSTRG.180370.143"; exon_number "8";
chr7	StringTie	exon	137466902	137466942	1000	-	.	gene_id "MSTRG.180370"; transcript_id "MSTRG.180370.143"; exon_number "9";
chr7	StringTie	exon	137469550	137469619	1000	-	.	gene_id "MSTRG.180370"; transcript_id "MSTRG.180370.143"; exon_number "10";
chr7	StringTie	exon	137485374	137485418	1000	-	.	gene_id "MSTRG.180370"; transcript_id "MSTRG.180370.143"; exon_number "11";
chr7	StringTie	exon	137487610	137487714	1000	-	.	gene_id "MSTRG.180370"; transcript_id "MSTRG.180370.143"; exon_number "12";
chr7	StringTie	exon	137493783	137493836	1000	-	.	gene_id "MSTRG.180370"; transcript_id "MSTRG.180370.143"; exon_number "13";
chr7	StringTie	transcript	137381023	137408255	1000	-	.	gene_id "MSTRG.180370"; transcript_id "MSTRG.180370.144";
chr7	StringTie	exon	137381023	137391336	1000	-	.	gene_id "MSTRG.180370"; transcript_id "MSTRG.180370.144"; exon_number "1";
chr7	StringTie	exon	137395598	137395697	1000	-	.	gene_id "MSTRG.180370"; transcript_id "MSTRG.180370.144"; exon_number "2";
chr7	StringTie	exon	137397377	137397413	1000	-	.	gene_id "MSTRG.180370"; transcript_id "MSTRG.180370.144"; exon_number "3";
chr7	StringTie	exon	137407875	137407995	1000	-	.	gene_id "MSTRG.180370"; transcript_id "MSTRG.180370.144"; exon_number "4";
chr7	StringTie	exon	137408167	137408255	1000	-	.	gene_id "MSTRG.180370"; transcript_id "MSTRG.180370.144"; exon_number "5";
chr7	StringTie	transcript	137381028	137420325	1000	-	.	gene_id "MSTRG.180370"; transcript_id "MSTRG.180370.145";
chr7	StringTie	exon	137381028	137391336	1000	-	.	gene_id "MSTRG.180370"; transcript_id "MSTRG.180370.145"; exon_number "1";
chr7	StringTie	exon	137395598	137395697	1000	-	.	gene_id "MSTRG.180370"; transcript_id "MSTRG.180370.145"; exon_number "2";
chr7	StringTie	exon	137397377	137397413	1000	-	.	gene_id "MSTRG.180370"; transcript_id "MSTRG.180370.145"; exon_number "3";
chr7	StringTie	exon	137407875	137407995	1000	-	.	gene_id "MSTRG.180370"; transcript_id "MSTRG.180370.145"; exon_number "4";
chr7	StringTie	exon	137412170	137412207	1000	-	.	gene_id "MSTRG.180370"; transcript_id "MSTRG.180370.145"; exon_number "5";
chr7	StringTie	exon	137420236	137420325	1000	-	.	gene_id "MSTRG.180370"; transcript_id "MSTRG.180370.145"; exon_number "6";
chr7	StringTie	transcript	137381032	137470059	1000	-	.	gene_id "MSTRG.180370"; transcript_id "MSTRG.180370.146";
chr7	StringTie	exon	137381032	137391336	1000	-	.	gene_id "MSTRG.180370"; transcript_id "MSTRG.180370.146"; exon_number "1";
chr7	StringTie	exon	137395598	137395697	1000	-	.	gene_id "MSTRG.180370"; transcript_id "MSTRG.180370.146"; exon_number "2";
chr7	StringTie	exon	137397377	137397413	1000	-	.	gene_id "MSTRG.180370"; transcript_id "MSTRG.180370.146"; exon_number "3";
chr7	StringTie	exon	137407875	137407995	1000	-	.	gene_id "MSTRG.180370"; transcript_id "MSTRG.180370.146"; exon_number "4";
chr7	StringTie	exon	137412170	137412207	1000	-	.	gene_id "MSTRG.180370"; transcript_id "MSTRG.180370.146"; exon_number "5";
chr7	StringTie	exon	137444077	137444102	1000	-	.	gene_id "MSTRG.180370"; transcript_id "MSTRG.180370.146"; exon_number "6";
chr7	StringTie	exon	137463489	137463611	1000	-	.	gene_id "MSTRG.180370"; transcript_id "MSTRG.180370.146"; exon_number "7";
chr7	StringTie	exon	137465908	137466035	1000	-	.	gene_id "MSTRG.180370"; transcript_id "MSTRG.180370.146"; exon_number "8";
chr7	StringTie	exon	137466902	137466942	1000	-	.	gene_id "MSTRG.180370"; transcript_id "MSTRG.180370.146"; exon_number "9";
chr7	StringTie	exon	137469550	137469619	1000	-	.	gene_id "MSTRG.180370"; transcript_id "MSTRG.180370.146"; exon_number "10";
chr7	StringTie	exon	137470040	137470059	1000	-	.	gene_id "MSTRG.180370"; transcript_id "MSTRG.180370.146"; exon_number "11";
chr7	StringTie	transcript	137381034	137506959	1000	-	.	gene_id "MSTRG.180370"; transcript_id "MSTRG.180370.147";
chr7	StringTie	exon	137381034	137391336	1000	-	.	gene_id "MSTRG.180370"; transcript_id "MSTRG.180370.147"; exon_number "1";
chr7	StringTie	exon	137395598	137395697	1000	-	.	gene_id "MSTRG.180370"; transcript_id "MSTRG.180370.147"; exon_number "2";
chr7	StringTie	exon	137397377	137397413	1000	-	.	gene_id "MSTRG.180370"; transcript_id "MSTRG.180370.147"; exon_number "3";
chr7	StringTie	exon	137401907	137402058	1000	-	.	gene_id "MSTRG.180370"; transcript_id "MSTRG.180370.147"; exon_number "4";
chr7	StringTie	exon	137407875	137407995	1000	-	.	gene_id "MSTRG.180370"; transcript_id "MSTRG.180370.147"; exon_number "5";
chr7	StringTie	exon	137412170	137412207	1000	-	.	gene_id "MSTRG.180370"; transcript_id "MSTRG.180370.147"; exon_number "6";
chr7	StringTie	exon	137444077	137444102	1000	-	.	gene_id "MSTRG.180370"; transcript_id "MSTRG.180370.147"; exon_number "7";
chr7	StringTie	exon	137463489	137463611	1000	-	.	gene_id "MSTRG.180370"; transcript_id "MSTRG.180370.147"; exon_number "8";
chr7	StringTie	exon	137465908	137466035	1000	-	.	gene_id "MSTRG.180370"; transcript_id "MSTRG.180370.147"; exon_number "9";
chr7	StringTie	exon	137466902	137466942	1000	-	.	gene_id "MSTRG.180370"; transcript_id "MSTRG.180370.147"; exon_number "10";
chr7	StringTie	exon	137469550	137469619	1000	-	.	gene_id "MSTRG.180370"; transcript_id "MSTRG.180370.147"; exon_number "11";
chr7	StringTie	exon	137485374	137485418	1000	-	.	gene_id "MSTRG.180370"; transcript_id "MSTRG.180370.147"; exon_number "12";
chr7	StringTie	exon	137487610	137487689	1000	-	.	gene_id "MSTRG.180370"; transcript_id "MSTRG.180370.147"; exon_number "13";
chr7	StringTie	exon	137506927	137506959	1000	-	.	gene_id "MSTRG.180370"; transcript_id "MSTRG.180370.147"; exon_number "14";
chr7	StringTie	transcript	137381037	137937161	1000	-	.	gene_id "MSTRG.180370"; transcript_id "MSTRG.180370.148";
chr7	StringTie	exon	137381037	137387118	1000	-	.	gene_id "MSTRG.180370"; transcript_id "MSTRG.180370.148"; exon_number "1";
chr7	StringTie	exon	137387162	137391336	1000	-	.	gene_id "MSTRG.180370"; transcript_id "MSTRG.180370.148"; exon_number "2";
chr7	StringTie	exon	137395598	137395697	1000	-	.	gene_id "MSTRG.180370"; transcript_id "MSTRG.180370.148"; exon_number "3";
chr7	StringTie	exon	137397377	137397413	1000	-	.	gene_id "MSTRG.180370"; transcript_id "MSTRG.180370.148"; exon_number "4";
chr7	StringTie	exon	137407875	137407995	1000	-	.	gene_id "MSTRG.180370"; transcript_id "MSTRG.180370.148"; exon_number "5";
chr7	StringTie	exon	137412170	137412207	1000	-	.	gene_id "MSTRG.180370"; transcript_id "MSTRG.180370.148"; exon_number "6";
chr7	StringTie	exon	137444077	137444102	1000	-	.	gene_id "MSTRG.180370"; transcript_id "MSTRG.180370.148"; exon_number "7";
chr7	StringTie	exon	137463489	137463611	1000	-	.	gene_id "MSTRG.180370"; transcript_id "MSTRG.180370.148"; exon_number "8";
chr7	StringTie	exon	137465908	137466035	1000	-	.	gene_id "MSTRG.180370"; transcript_id "MSTRG.180370.148"; exon_number "9";
chr7	StringTie	exon	137466902	137466912	1000	-	.	gene_id "MSTRG.180370"; transcript_id "MSTRG.180370.148"; exon_number "10";
chr7	StringTie	exon	137469550	137469619	1000	-	.	gene_id "MSTRG.180370"; transcript_id "MSTRG.180370.148"; exon_number "11";
chr7	StringTie	exon	137485374	137485418	1000	-	.	gene_id "MSTRG.180370"; transcript_id "MSTRG.180370.148"; exon_number "12";
chr7	StringTie	exon	137487610	137487689	1000	-	.	gene_id "MSTRG.180370"; transcript_id "MSTRG.180370.148"; exon_number "13";
chr7	StringTie	exon	137493783	137493836	1000	-	.	gene_id "MSTRG.180370"; transcript_id "MSTRG.180370.148"; exon_number "14";
chr7	StringTie	exon	137521866	137521966	1000	-	.	gene_id "MSTRG.180370"; transcript_id "MSTRG.180370.148"; exon_number "15";
chr7	StringTie	exon	137552369	137552568	1000	-	.	gene_id "MSTRG.180370"; transcript_id "MSTRG.180370.148"; exon_number "16";
chr7	StringTie	exon	137571175	137571286	1000	-	.	gene_id "MSTRG.180370"; transcript_id "MSTRG.180370.148"; exon_number "17";
chr7	StringTie	exon	137572765	137572838	1000	-	.	gene_id "MSTRG.180370"; transcript_id "MSTRG.180370.148"; exon_number "18";
chr7	StringTie	exon	137577222	137577284	1000	-	.	gene_id "MSTRG.180370"; transcript_id "MSTRG.180370.148"; exon_number "19";
chr7	StringTie	exon	137578270	137578325	1000	-	.	gene_id "MSTRG.180370"; transcript_id "MSTRG.180370.148"; exon_number "20";
chr7	StringTie	exon	137581850	137581928	1000	-	.	gene_id "MSTRG.180370"; transcript_id "MSTRG.180370.148"; exon_number "21";
chr7	StringTie	exon	137585209	137585346	1000	-	.	gene_id "MSTRG.180370"; transcript_id "MSTRG.180370.148"; exon_number "22";
chr7	StringTie	exon	137587097	137587210	1000	-	.	gene_id "MSTRG.180370"; transcript_id "MSTRG.180370.148"; exon_number "23";
chr7	StringTie	exon	137597847	137597907	1000	-	.	gene_id "MSTRG.180370"; transcript_id "MSTRG.180370.148"; exon_number "24";
chr7	StringTie	exon	137599823	137599905	1000	-	.	gene_id "MSTRG.180370"; transcript_id "MSTRG.180370.148"; exon_number "25";
chr7	StringTie	exon	137608966	137609064	1000	-	.	gene_id "MSTRG.180370"; transcript_id "MSTRG.180370.148"; exon_number "26";
chr7	StringTie	exon	137609535	137609609	1000	-	.	gene_id "MSTRG.180370"; transcript_id "MSTRG.180370.148"; exon_number "27";
chr7	StringTie	exon	137619824	137619940	1000	-	.	gene_id "MSTRG.180370"; transcript_id "MSTRG.180370.148"; exon_number "28";
chr7	StringTie	exon	137623483	137623554	1000	-	.	gene_id "MSTRG.180370"; transcript_id "MSTRG.180370.148"; exon_number "29";
chr7	StringTie	exon	137645472	137645537	1000	-	.	gene_id "MSTRG.180370"; transcript_id "MSTRG.180370.148"; exon_number "30";
chr7	StringTie	exon	137654732	137654788	1000	-	.	gene_id "MSTRG.180370"; transcript_id "MSTRG.180370.148"; exon_number "31";
chr7	StringTie	exon	137656466	137656540	1000	-	.	gene_id "MSTRG.180370"; transcript_id "MSTRG.180370.148"; exon_number "32";
chr7	StringTie	exon	137678557	137678652	1000	-	.	gene_id "MSTRG.180370"; transcript_id "MSTRG.180370.148"; exon_number "33";
chr7	StringTie	exon	137689894	137690002	1000	-	.	gene_id "MSTRG.180370"; transcript_id "MSTRG.180370.148"; exon_number "34";
chr7	StringTie	exon	137846462	137880551	1000	-	.	gene_id "MSTRG.180370"; transcript_id "MSTRG.180370.148"; exon_number "35";
chr7	StringTie	exon	137882412	137882628	1000	-	.	gene_id "MSTRG.180370"; transcript_id "MSTRG.180370.148"; exon_number "36";
chr7	StringTie	exon	137884995	137885121	1000	-	.	gene_id "MSTRG.180370"; transcript_id "MSTRG.180370.148"; exon_number "37";
chr7	StringTie	exon	137885403	137885502	1000	-	.	gene_id "MSTRG.180370"; transcript_id "MSTRG.180370.148"; exon_number "38";
chr7	StringTie	exon	137901354	137901422	1000	-	.	gene_id "MSTRG.180370"; transcript_id "MSTRG.180370.148"; exon_number "39";
chr7	StringTie	exon	137903959	137904017	1000	-	.	gene_id "MSTRG.180370"; transcript_id "MSTRG.180370.148"; exon_number "40";
chr7	StringTie	exon	137905702	137905848	1000	-	.	gene_id "MSTRG.180370"; transcript_id "MSTRG.180370.148"; exon_number "41";
chr7	StringTie	exon	137908252	137908436	1000	-	.	gene_id "MSTRG.180370"; transcript_id "MSTRG.180370.148"; exon_number "42";
chr7	StringTie	exon	137912991	137913078	1000	-	.	gene_id "MSTRG.180370"; transcript_id "MSTRG.180370.148"; exon_number "43";
chr7	StringTie	exon	137915837	137916012	1000	-	.	gene_id "MSTRG.180370"; transcript_id "MSTRG.180370.148"; exon_number "44";
chr7	StringTie	exon	137928150	137928366	1000	-	.	gene_id "MSTRG.180370"; transcript_id "MSTRG.180370.148"; exon_number "45";
chr7	StringTie	exon	137933763	137933926	1000	-	.	gene_id "MSTRG.180370"; transcript_id "MSTRG.180370.148"; exon_number "46";
chr7	StringTie	exon	137935870	137937161	1000	-	.	gene_id "MSTRG.180370"; transcript_id "MSTRG.180370.148"; exon_number "47";
chr7	StringTie	transcript	137381037	137455022	1000	-	.	gene_id "MSTRG.180370"; transcript_id "MSTRG.180370.149";
chr7	StringTie	exon	137381037	137391336	1000	-	.	gene_id "MSTRG.180370"; transcript_id "MSTRG.180370.149"; exon_number "1";
chr7	StringTie	exon	137395598	137395697	1000	-	.	gene_id "MSTRG.180370"; transcript_id "MSTRG.180370.149"; exon_number "2";
chr7	StringTie	exon	137397377	137397413	1000	-	.	gene_id "MSTRG.180370"; transcript_id "MSTRG.180370.149"; exon_number "3";
chr7	StringTie	exon	137398625	137402058	1000	-	.	gene_id "MSTRG.180370"; transcript_id "MSTRG.180370.149"; exon_number "4";
chr7	StringTie	exon	137407875	137407995	1000	-	.	gene_id "MSTRG.180370"; transcript_id "MSTRG.180370.149"; exon_number "5";
chr7	StringTie	exon	137412170	137412207	1000	-	.	gene_id "MSTRG.180370"; transcript_id "MSTRG.180370.149"; exon_number "6";
chr7	StringTie	exon	137444077	137444102	1000	-	.	gene_id "MSTRG.180370"; transcript_id "MSTRG.180370.149"; exon_number "7";
chr7	StringTie	exon	137454754	137455022	1000	-	.	gene_id "MSTRG.180370"; transcript_id "MSTRG.180370.149"; exon_number "8";
chr7	StringTie	transcript	137223161	137264607	1000	-	.	gene_id "MSTRG.180370"; transcript_id "MSTRG.180370.15";
chr7	StringTie	exon	137223161	137228072	1000	-	.	gene_id "MSTRG.180370"; transcript_id "MSTRG.180370.15"; exon_number "1";
chr7	StringTie	exon	137251230	137251391	1000	-	.	gene_id "MSTRG.180370"; transcript_id "MSTRG.180370.15"; exon_number "2";
chr7	StringTie	exon	137253464	137253636	1000	-	.	gene_id "MSTRG.180370"; transcript_id "MSTRG.180370.15"; exon_number "3";
chr7	StringTie	exon	137254859	137254974	1000	-	.	gene_id "MSTRG.180370"; transcript_id "MSTRG.180370.15"; exon_number "4";
chr7	StringTie	exon	137264317	137264607	1000	-	.	gene_id "MSTRG.180370"; transcript_id "MSTRG.180370.15"; exon_number "5";
chr7	StringTie	transcript	137381037	137455012	1000	-	.	gene_id "MSTRG.180370"; transcript_id "MSTRG.180370.150";
chr7	StringTie	exon	137381037	137383211	1000	-	.	gene_id "MSTRG.180370"; transcript_id "MSTRG.180370.150"; exon_number "1";
chr7	StringTie	exon	137383320	137391336	1000	-	.	gene_id "MSTRG.180370"; transcript_id "MSTRG.180370.150"; exon_number "2";
chr7	StringTie	exon	137395598	137395697	1000	-	.	gene_id "MSTRG.180370"; transcript_id "MSTRG.180370.150"; exon_number "3";
chr7	StringTie	exon	137397377	137397413	1000	-	.	gene_id "MSTRG.180370"; transcript_id "MSTRG.180370.150"; exon_number "4";
chr7	StringTie	exon	137407875	137407995	1000	-	.	gene_id "MSTRG.180370"; transcript_id "MSTRG.180370.150"; exon_number "5";
chr7	StringTie	exon	137412170	137412207	1000	-	.	gene_id "MSTRG.180370"; transcript_id "MSTRG.180370.150"; exon_number "6";
chr7	StringTie	exon	137444077	137444102	1000	-	.	gene_id "MSTRG.180370"; transcript_id "MSTRG.180370.150"; exon_number "7";
chr7	StringTie	exon	137454754	137455012	1000	-	.	gene_id "MSTRG.180370"; transcript_id "MSTRG.180370.150"; exon_number "8";
chr7	StringTie	transcript	137381047	137407979	1000	-	.	gene_id "MSTRG.180370"; transcript_id "MSTRG.180370.152";
chr7	StringTie	exon	137381047	137391336	1000	-	.	gene_id "MSTRG.180370"; transcript_id "MSTRG.180370.152"; exon_number "1";
chr7	StringTie	exon	137395586	137395697	1000	-	.	gene_id "MSTRG.180370"; transcript_id "MSTRG.180370.152"; exon_number "2";
chr7	StringTie	exon	137397377	137397413	1000	-	.	gene_id "MSTRG.180370"; transcript_id "MSTRG.180370.152"; exon_number "3";
chr7	StringTie	exon	137407875	137407979	1000	-	.	gene_id "MSTRG.180370"; transcript_id "MSTRG.180370.152"; exon_number "4";
chr7	StringTie	transcript	137388817	137454915	1000	-	.	gene_id "MSTRG.180370"; transcript_id "MSTRG.180370.153";
chr7	StringTie	exon	137388817	137391336	1000	-	.	gene_id "MSTRG.180370"; transcript_id "MSTRG.180370.153"; exon_number "1";
chr7	StringTie	exon	137395598	137395697	1000	-	.	gene_id "MSTRG.180370"; transcript_id "MSTRG.180370.153"; exon_number "2";
chr7	StringTie	exon	137397377	137397413	1000	-	.	gene_id "MSTRG.180370"; transcript_id "MSTRG.180370.153"; exon_number "3";
chr7	StringTie	exon	137407875	137407995	1000	-	.	gene_id "MSTRG.180370"; transcript_id "MSTRG.180370.153"; exon_number "4";
chr7	StringTie	exon	137412170	137412207	1000	-	.	gene_id "MSTRG.180370"; transcript_id "MSTRG.180370.153"; exon_number "5";
chr7	StringTie	exon	137444077	137444102	1000	-	.	gene_id "MSTRG.180370"; transcript_id "MSTRG.180370.153"; exon_number "6";
chr7	StringTie	exon	137452814	137453139	1000	-	.	gene_id "MSTRG.180370"; transcript_id "MSTRG.180370.153"; exon_number "7";
chr7	StringTie	exon	137454754	137454915	1000	-	.	gene_id "MSTRG.180370"; transcript_id "MSTRG.180370.153"; exon_number "8";
chr7	StringTie	transcript	137223165	137264348	1000	-	.	gene_id "MSTRG.180370"; transcript_id "MSTRG.180370.16";
chr7	StringTie	exon	137223165	137228072	1000	-	.	gene_id "MSTRG.180370"; transcript_id "MSTRG.180370.16"; exon_number "1";
chr7	StringTie	exon	137251230	137251391	1000	-	.	gene_id "MSTRG.180370"; transcript_id "MSTRG.180370.16"; exon_number "2";
chr7	StringTie	exon	137253464	137253637	1000	-	.	gene_id "MSTRG.180370"; transcript_id "MSTRG.180370.16"; exon_number "3";
chr7	StringTie	exon	137254859	137254974	1000	-	.	gene_id "MSTRG.180370"; transcript_id "MSTRG.180370.16"; exon_number "4";
chr7	StringTie	exon	137257742	137257873	1000	-	.	gene_id "MSTRG.180370"; transcript_id "MSTRG.180370.16"; exon_number "5";
chr7	StringTie	exon	137264317	137264348	1000	-	.	gene_id "MSTRG.180370"; transcript_id "MSTRG.180370.16"; exon_number "6";
chr7	StringTie	transcript	137391220	137692648	1000	-	.	gene_id "MSTRG.180370"; transcript_id "MSTRG.180370.161";
chr7	StringTie	exon	137391220	137391336	1000	-	.	gene_id "MSTRG.180370"; transcript_id "MSTRG.180370.161"; exon_number "1";
chr7	StringTie	exon	137395598	137395697	1000	-	.	gene_id "MSTRG.180370"; transcript_id "MSTRG.180370.161"; exon_number "2";
chr7	StringTie	exon	137397377	137397413	1000	-	.	gene_id "MSTRG.180370"; transcript_id "MSTRG.180370.161"; exon_number "3";
chr7	StringTie	exon	137407875	137407995	1000	-	.	gene_id "MSTRG.180370"; transcript_id "MSTRG.180370.161"; exon_number "4";
chr7	StringTie	exon	137412170	137412207	1000	-	.	gene_id "MSTRG.180370"; transcript_id "MSTRG.180370.161"; exon_number "5";
chr7	StringTie	exon	137444077	137444102	1000	-	.	gene_id "MSTRG.180370"; transcript_id "MSTRG.180370.161"; exon_number "6";
chr7	StringTie	exon	137463489	137463611	1000	-	.	gene_id "MSTRG.180370"; transcript_id "MSTRG.180370.161"; exon_number "7";
chr7	StringTie	exon	137465908	137466035	1000	-	.	gene_id "MSTRG.180370"; transcript_id "MSTRG.180370.161"; exon_number "8";
chr7	StringTie	exon	137466902	137466912	1000	-	.	gene_id "MSTRG.180370"; transcript_id "MSTRG.180370.161"; exon_number "9";
chr7	StringTie	exon	137469550	137469619	1000	-	.	gene_id "MSTRG.180370"; transcript_id "MSTRG.180370.161"; exon_number "10";
chr7	StringTie	exon	137485374	137485418	1000	-	.	gene_id "MSTRG.180370"; transcript_id "MSTRG.180370.161"; exon_number "11";
chr7	StringTie	exon	137487610	137487689	1000	-	.	gene_id "MSTRG.180370"; transcript_id "MSTRG.180370.161"; exon_number "12";
chr7	StringTie	exon	137493783	137493836	1000	-	.	gene_id "MSTRG.180370"; transcript_id "MSTRG.180370.161"; exon_number "13";
chr7	StringTie	exon	137521866	137521966	1000	-	.	gene_id "MSTRG.180370"; transcript_id "MSTRG.180370.161"; exon_number "14";
chr7	StringTie	exon	137552369	137552568	1000	-	.	gene_id "MSTRG.180370"; transcript_id "MSTRG.180370.161"; exon_number "15";
chr7	StringTie	exon	137571175	137571286	1000	-	.	gene_id "MSTRG.180370"; transcript_id "MSTRG.180370.161"; exon_number "16";
chr7	StringTie	exon	137572765	137572838	1000	-	.	gene_id "MSTRG.180370"; transcript_id "MSTRG.180370.161"; exon_number "17";
chr7	StringTie	exon	137577222	137577284	1000	-	.	gene_id "MSTRG.180370"; transcript_id "MSTRG.180370.161"; exon_number "18";
chr7	StringTie	exon	137578270	137578325	1000	-	.	gene_id "MSTRG.180370"; transcript_id "MSTRG.180370.161"; exon_number "19";
chr7	StringTie	exon	137581850	137581928	1000	-	.	gene_id "MSTRG.180370"; transcript_id "MSTRG.180370.161"; exon_number "20";
chr7	StringTie	exon	137585209	137585346	1000	-	.	gene_id "MSTRG.180370"; transcript_id "MSTRG.180370.161"; exon_number "21";
chr7	StringTie	exon	137587097	137587210	1000	-	.	gene_id "MSTRG.180370"; transcript_id "MSTRG.180370.161"; exon_number "22";
chr7	StringTie	exon	137597847	137597907	1000	-	.	gene_id "MSTRG.180370"; transcript_id "MSTRG.180370.161"; exon_number "23";
chr7	StringTie	exon	137599823	137599905	1000	-	.	gene_id "MSTRG.180370"; transcript_id "MSTRG.180370.161"; exon_number "24";
chr7	StringTie	exon	137608966	137609064	1000	-	.	gene_id "MSTRG.180370"; transcript_id "MSTRG.180370.161"; exon_number "25";
chr7	StringTie	exon	137609535	137609609	1000	-	.	gene_id "MSTRG.180370"; transcript_id "MSTRG.180370.161"; exon_number "26";
chr7	StringTie	exon	137619824	137619940	1000	-	.	gene_id "MSTRG.180370"; transcript_id "MSTRG.180370.161"; exon_number "27";
chr7	StringTie	exon	137623483	137623554	1000	-	.	gene_id "MSTRG.180370"; transcript_id "MSTRG.180370.161"; exon_number "28";
chr7	StringTie	exon	137645472	137645537	1000	-	.	gene_id "MSTRG.180370"; transcript_id "MSTRG.180370.161"; exon_number "29";
chr7	StringTie	exon	137654732	137654788	1000	-	.	gene_id "MSTRG.180370"; transcript_id "MSTRG.180370.161"; exon_number "30";
chr7	StringTie	exon	137656466	137656540	1000	-	.	gene_id "MSTRG.180370"; transcript_id "MSTRG.180370.161"; exon_number "31";
chr7	StringTie	exon	137678557	137678652	1000	-	.	gene_id "MSTRG.180370"; transcript_id "MSTRG.180370.161"; exon_number "32";
chr7	StringTie	exon	137689894	137690002	1000	-	.	gene_id "MSTRG.180370"; transcript_id "MSTRG.180370.161"; exon_number "33";
chr7	StringTie	exon	137691061	137692648	1000	-	.	gene_id "MSTRG.180370"; transcript_id "MSTRG.180370.161"; exon_number "34";
chr7	StringTie	transcript	137444077	137695013	1000	-	.	gene_id "MSTRG.180370"; transcript_id "MSTRG.180370.163";
chr7	StringTie	exon	137444077	137444102	1000	-	.	gene_id "MSTRG.180370"; transcript_id "MSTRG.180370.163"; exon_number "1";
chr7	StringTie	exon	137463489	137463611	1000	-	.	gene_id "MSTRG.180370"; transcript_id "MSTRG.180370.163"; exon_number "2";
chr7	StringTie	exon	137465908	137466035	1000	-	.	gene_id "MSTRG.180370"; transcript_id "MSTRG.180370.163"; exon_number "3";
chr7	StringTie	exon	137466902	137466942	1000	-	.	gene_id "MSTRG.180370"; transcript_id "MSTRG.180370.163"; exon_number "4";
chr7	StringTie	exon	137469550	137469619	1000	-	.	gene_id "MSTRG.180370"; transcript_id "MSTRG.180370.163"; exon_number "5";
chr7	StringTie	exon	137487610	137487689	1000	-	.	gene_id "MSTRG.180370"; transcript_id "MSTRG.180370.163"; exon_number "6";
chr7	StringTie	exon	137521866	137521966	1000	-	.	gene_id "MSTRG.180370"; transcript_id "MSTRG.180370.163"; exon_number "7";
chr7	StringTie	exon	137552369	137552568	1000	-	.	gene_id "MSTRG.180370"; transcript_id "MSTRG.180370.163"; exon_number "8";
chr7	StringTie	exon	137571175	137571286	1000	-	.	gene_id "MSTRG.180370"; transcript_id "MSTRG.180370.163"; exon_number "9";
chr7	StringTie	exon	137572765	137572838	1000	-	.	gene_id "MSTRG.180370"; transcript_id "MSTRG.180370.163"; exon_number "10";
chr7	StringTie	exon	137577222	137577284	1000	-	.	gene_id "MSTRG.180370"; transcript_id "MSTRG.180370.163"; exon_number "11";
chr7	StringTie	exon	137578270	137578325	1000	-	.	gene_id "MSTRG.180370"; transcript_id "MSTRG.180370.163"; exon_number "12";
chr7	StringTie	exon	137581850	137581928	1000	-	.	gene_id "MSTRG.180370"; transcript_id "MSTRG.180370.163"; exon_number "13";
chr7	StringTie	exon	137585209	137585346	1000	-	.	gene_id "MSTRG.180370"; transcript_id "MSTRG.180370.163"; exon_number "14";
chr7	StringTie	exon	137587097	137587210	1000	-	.	gene_id "MSTRG.180370"; transcript_id "MSTRG.180370.163"; exon_number "15";
chr7	StringTie	exon	137597847	137597907	1000	-	.	gene_id "MSTRG.180370"; transcript_id "MSTRG.180370.163"; exon_number "16";
chr7	StringTie	exon	137599823	137599905	1000	-	.	gene_id "MSTRG.180370"; transcript_id "MSTRG.180370.163"; exon_number "17";
chr7	StringTie	exon	137608966	137609064	1000	-	.	gene_id "MSTRG.180370"; transcript_id "MSTRG.180370.163"; exon_number "18";
chr7	StringTie	exon	137609156	137609609	1000	-	.	gene_id "MSTRG.180370"; transcript_id "MSTRG.180370.163"; exon_number "19";
chr7	StringTie	exon	137619824	137619940	1000	-	.	gene_id "MSTRG.180370"; transcript_id "MSTRG.180370.163"; exon_number "20";
chr7	StringTie	exon	137623483	137623554	1000	-	.	gene_id "MSTRG.180370"; transcript_id "MSTRG.180370.163"; exon_number "21";
chr7	StringTie	exon	137645472	137645537	1000	-	.	gene_id "MSTRG.180370"; transcript_id "MSTRG.180370.163"; exon_number "22";
chr7	StringTie	exon	137654732	137654788	1000	-	.	gene_id "MSTRG.180370"; transcript_id "MSTRG.180370.163"; exon_number "23";
chr7	StringTie	exon	137656466	137656540	1000	-	.	gene_id "MSTRG.180370"; transcript_id "MSTRG.180370.163"; exon_number "24";
chr7	StringTie	exon	137678557	137678652	1000	-	.	gene_id "MSTRG.180370"; transcript_id "MSTRG.180370.163"; exon_number "25";
chr7	StringTie	exon	137689894	137690002	1000	-	.	gene_id "MSTRG.180370"; transcript_id "MSTRG.180370.163"; exon_number "26";
chr7	StringTie	exon	137694385	137695013	1000	-	.	gene_id "MSTRG.180370"; transcript_id "MSTRG.180370.163"; exon_number "27";
chr7	StringTie	transcript	137444085	137487651	1000	-	.	gene_id "MSTRG.180370"; transcript_id "MSTRG.180370.164";
chr7	StringTie	exon	137444085	137444102	1000	-	.	gene_id "MSTRG.180370"; transcript_id "MSTRG.180370.164"; exon_number "1";
chr7	StringTie	exon	137463489	137463611	1000	-	.	gene_id "MSTRG.180370"; transcript_id "MSTRG.180370.164"; exon_number "2";
chr7	StringTie	exon	137465908	137466035	1000	-	.	gene_id "MSTRG.180370"; transcript_id "MSTRG.180370.164"; exon_number "3";
chr7	StringTie	exon	137466902	137466942	1000	-	.	gene_id "MSTRG.180370"; transcript_id "MSTRG.180370.164"; exon_number "4";
chr7	StringTie	exon	137485374	137485418	1000	-	.	gene_id "MSTRG.180370"; transcript_id "MSTRG.180370.164"; exon_number "5";
chr7	StringTie	exon	137487610	137487651	1000	-	.	gene_id "MSTRG.180370"; transcript_id "MSTRG.180370.164"; exon_number "6";
chr7	StringTie	transcript	137452988	137487687	1000	-	.	gene_id "MSTRG.180370"; transcript_id "MSTRG.180370.165";
chr7	StringTie	exon	137452988	137453139	1000	-	.	gene_id "MSTRG.180370"; transcript_id "MSTRG.180370.165"; exon_number "1";
chr7	StringTie	exon	137463489	137463611	1000	-	.	gene_id "MSTRG.180370"; transcript_id "MSTRG.180370.165"; exon_number "2";
chr7	StringTie	exon	137465908	137466035	1000	-	.	gene_id "MSTRG.180370"; transcript_id "MSTRG.180370.165"; exon_number "3";
chr7	StringTie	exon	137466902	137466942	1000	-	.	gene_id "MSTRG.180370"; transcript_id "MSTRG.180370.165"; exon_number "4";
chr7	StringTie	exon	137469550	137469619	1000	-	.	gene_id "MSTRG.180370"; transcript_id "MSTRG.180370.165"; exon_number "5";
chr7	StringTie	exon	137485374	137485418	1000	-	.	gene_id "MSTRG.180370"; transcript_id "MSTRG.180370.165"; exon_number "6";
chr7	StringTie	exon	137487610	137487687	1000	-	.	gene_id "MSTRG.180370"; transcript_id "MSTRG.180370.165"; exon_number "7";
chr7	StringTie	transcript	137463489	137699171	1000	-	.	gene_id "MSTRG.180370"; transcript_id "MSTRG.180370.166";
chr7	StringTie	exon	137463489	137463611	1000	-	.	gene_id "MSTRG.180370"; transcript_id "MSTRG.180370.166"; exon_number "1";
chr7	StringTie	exon	137465908	137466035	1000	-	.	gene_id "MSTRG.180370"; transcript_id "MSTRG.180370.166"; exon_number "2";
chr7	StringTie	exon	137466902	137466942	1000	-	.	gene_id "MSTRG.180370"; transcript_id "MSTRG.180370.166"; exon_number "3";
chr7	StringTie	exon	137469550	137469619	1000	-	.	gene_id "MSTRG.180370"; transcript_id "MSTRG.180370.166"; exon_number "4";
chr7	StringTie	exon	137487610	137487689	1000	-	.	gene_id "MSTRG.180370"; transcript_id "MSTRG.180370.166"; exon_number "5";
chr7	StringTie	exon	137521866	137521966	1000	-	.	gene_id "MSTRG.180370"; transcript_id "MSTRG.180370.166"; exon_number "6";
chr7	StringTie	exon	137552369	137552568	1000	-	.	gene_id "MSTRG.180370"; transcript_id "MSTRG.180370.166"; exon_number "7";
chr7	StringTie	exon	137571175	137571286	1000	-	.	gene_id "MSTRG.180370"; transcript_id "MSTRG.180370.166"; exon_number "8";
chr7	StringTie	exon	137572765	137572838	1000	-	.	gene_id "MSTRG.180370"; transcript_id "MSTRG.180370.166"; exon_number "9";
chr7	StringTie	exon	137577222	137577284	1000	-	.	gene_id "MSTRG.180370"; transcript_id "MSTRG.180370.166"; exon_number "10";
chr7	StringTie	exon	137578270	137578325	1000	-	.	gene_id "MSTRG.180370"; transcript_id "MSTRG.180370.166"; exon_number "11";
chr7	StringTie	exon	137581850	137581928	1000	-	.	gene_id "MSTRG.180370"; transcript_id "MSTRG.180370.166"; exon_number "12";
chr7	StringTie	exon	137585209	137585346	1000	-	.	gene_id "MSTRG.180370"; transcript_id "MSTRG.180370.166"; exon_number "13";
chr7	StringTie	exon	137587097	137587210	1000	-	.	gene_id "MSTRG.180370"; transcript_id "MSTRG.180370.166"; exon_number "14";
chr7	StringTie	exon	137597847	137597907	1000	-	.	gene_id "MSTRG.180370"; transcript_id "MSTRG.180370.166"; exon_number "15";
chr7	StringTie	exon	137599823	137599905	1000	-	.	gene_id "MSTRG.180370"; transcript_id "MSTRG.180370.166"; exon_number "16";
chr7	StringTie	exon	137608966	137609064	1000	-	.	gene_id "MSTRG.180370"; transcript_id "MSTRG.180370.166"; exon_number "17";
chr7	StringTie	exon	137609535	137609609	1000	-	.	gene_id "MSTRG.180370"; transcript_id "MSTRG.180370.166"; exon_number "18";
chr7	StringTie	exon	137619824	137619940	1000	-	.	gene_id "MSTRG.180370"; transcript_id "MSTRG.180370.166"; exon_number "19";
chr7	StringTie	exon	137623483	137623554	1000	-	.	gene_id "MSTRG.180370"; transcript_id "MSTRG.180370.166"; exon_number "20";
chr7	StringTie	exon	137645472	137645537	1000	-	.	gene_id "MSTRG.180370"; transcript_id "MSTRG.180370.166"; exon_number "21";
chr7	StringTie	exon	137654732	137654788	1000	-	.	gene_id "MSTRG.180370"; transcript_id "MSTRG.180370.166"; exon_number "22";
chr7	StringTie	exon	137656466	137656540	1000	-	.	gene_id "MSTRG.180370"; transcript_id "MSTRG.180370.166"; exon_number "23";
chr7	StringTie	exon	137678557	137678652	1000	-	.	gene_id "MSTRG.180370"; transcript_id "MSTRG.180370.166"; exon_number "24";
chr7	StringTie	exon	137687743	137687870	1000	-	.	gene_id "MSTRG.180370"; transcript_id "MSTRG.180370.166"; exon_number "25";
chr7	StringTie	exon	137689894	137690002	1000	-	.	gene_id "MSTRG.180370"; transcript_id "MSTRG.180370.166"; exon_number "26";
chr7	StringTie	exon	137694385	137694583	1000	-	.	gene_id "MSTRG.180370"; transcript_id "MSTRG.180370.166"; exon_number "27";
chr7	StringTie	exon	137696615	137696710	1000	-	.	gene_id "MSTRG.180370"; transcript_id "MSTRG.180370.166"; exon_number "28";
chr7	StringTie	exon	137699050	137699171	1000	-	.	gene_id "MSTRG.180370"; transcript_id "MSTRG.180370.166"; exon_number "29";
chr7	StringTie	transcript	137543508	137697183	1000	-	.	gene_id "MSTRG.180370"; transcript_id "MSTRG.180370.168";
chr7	StringTie	exon	137543508	137543537	1000	-	.	gene_id "MSTRG.180370"; transcript_id "MSTRG.180370.168"; exon_number "1";
chr7	StringTie	exon	137552369	137552568	1000	-	.	gene_id "MSTRG.180370"; transcript_id "MSTRG.180370.168"; exon_number "2";
chr7	StringTie	exon	137571175	137571286	1000	-	.	gene_id "MSTRG.180370"; transcript_id "MSTRG.180370.168"; exon_number "3";
chr7	StringTie	exon	137572765	137572838	1000	-	.	gene_id "MSTRG.180370"; transcript_id "MSTRG.180370.168"; exon_number "4";
chr7	StringTie	exon	137577222	137577284	1000	-	.	gene_id "MSTRG.180370"; transcript_id "MSTRG.180370.168"; exon_number "5";
chr7	StringTie	exon	137578270	137578325	1000	-	.	gene_id "MSTRG.180370"; transcript_id "MSTRG.180370.168"; exon_number "6";
chr7	StringTie	exon	137581850	137581928	1000	-	.	gene_id "MSTRG.180370"; transcript_id "MSTRG.180370.168"; exon_number "7";
chr7	StringTie	exon	137585209	137585346	1000	-	.	gene_id "MSTRG.180370"; transcript_id "MSTRG.180370.168"; exon_number "8";
chr7	StringTie	exon	137587097	137587210	1000	-	.	gene_id "MSTRG.180370"; transcript_id "MSTRG.180370.168"; exon_number "9";
chr7	StringTie	exon	137597847	137597907	1000	-	.	gene_id "MSTRG.180370"; transcript_id "MSTRG.180370.168"; exon_number "10";
chr7	StringTie	exon	137599823	137599905	1000	-	.	gene_id "MSTRG.180370"; transcript_id "MSTRG.180370.168"; exon_number "11";
chr7	StringTie	exon	137608966	137609064	1000	-	.	gene_id "MSTRG.180370"; transcript_id "MSTRG.180370.168"; exon_number "12";
chr7	StringTie	exon	137609535	137609609	1000	-	.	gene_id "MSTRG.180370"; transcript_id "MSTRG.180370.168"; exon_number "13";
chr7	StringTie	exon	137619824	137619940	1000	-	.	gene_id "MSTRG.180370"; transcript_id "MSTRG.180370.168"; exon_number "14";
chr7	StringTie	exon	137623483	137623554	1000	-	.	gene_id "MSTRG.180370"; transcript_id "MSTRG.180370.168"; exon_number "15";
chr7	StringTie	exon	137645472	137645537	1000	-	.	gene_id "MSTRG.180370"; transcript_id "MSTRG.180370.168"; exon_number "16";
chr7	StringTie	exon	137654732	137654788	1000	-	.	gene_id "MSTRG.180370"; transcript_id "MSTRG.180370.168"; exon_number "17";
chr7	StringTie	exon	137656466	137656540	1000	-	.	gene_id "MSTRG.180370"; transcript_id "MSTRG.180370.168"; exon_number "18";
chr7	StringTie	exon	137678557	137678652	1000	-	.	gene_id "MSTRG.180370"; transcript_id "MSTRG.180370.168"; exon_number "19";
chr7	StringTie	exon	137689894	137690002	1000	-	.	gene_id "MSTRG.180370"; transcript_id "MSTRG.180370.168"; exon_number "20";
chr7	StringTie	exon	137696615	137697183	1000	-	.	gene_id "MSTRG.180370"; transcript_id "MSTRG.180370.168"; exon_number "21";
chr7	StringTie	transcript	137552248	137678442	1000	-	.	gene_id "MSTRG.180370"; transcript_id "MSTRG.180370.169";
chr7	StringTie	exon	137552248	137552568	1000	-	.	gene_id "MSTRG.180370"; transcript_id "MSTRG.180370.169"; exon_number "1";
chr7	StringTie	exon	137571175	137571286	1000	-	.	gene_id "MSTRG.180370"; transcript_id "MSTRG.180370.169"; exon_number "2";
chr7	StringTie	exon	137572765	137572838	1000	-	.	gene_id "MSTRG.180370"; transcript_id "MSTRG.180370.169"; exon_number "3";
chr7	StringTie	exon	137577222	137577284	1000	-	.	gene_id "MSTRG.180370"; transcript_id "MSTRG.180370.169"; exon_number "4";
chr7	StringTie	exon	137578270	137578325	1000	-	.	gene_id "MSTRG.180370"; transcript_id "MSTRG.180370.169"; exon_number "5";
chr7	StringTie	exon	137581850	137581928	1000	-	.	gene_id "MSTRG.180370"; transcript_id "MSTRG.180370.169"; exon_number "6";
chr7	StringTie	exon	137585209	137585346	1000	-	.	gene_id "MSTRG.180370"; transcript_id "MSTRG.180370.169"; exon_number "7";
chr7	StringTie	exon	137587097	137587210	1000	-	.	gene_id "MSTRG.180370"; transcript_id "MSTRG.180370.169"; exon_number "8";
chr7	StringTie	exon	137597847	137597907	1000	-	.	gene_id "MSTRG.180370"; transcript_id "MSTRG.180370.169"; exon_number "9";
chr7	StringTie	exon	137599823	137599905	1000	-	.	gene_id "MSTRG.180370"; transcript_id "MSTRG.180370.169"; exon_number "10";
chr7	StringTie	exon	137608966	137609609	1000	-	.	gene_id "MSTRG.180370"; transcript_id "MSTRG.180370.169"; exon_number "11";
chr7	StringTie	exon	137619824	137619940	1000	-	.	gene_id "MSTRG.180370"; transcript_id "MSTRG.180370.169"; exon_number "12";
chr7	StringTie	exon	137623483	137623554	1000	-	.	gene_id "MSTRG.180370"; transcript_id "MSTRG.180370.169"; exon_number "13";
chr7	StringTie	exon	137645472	137645537	1000	-	.	gene_id "MSTRG.180370"; transcript_id "MSTRG.180370.169"; exon_number "14";
chr7	StringTie	exon	137654732	137654788	1000	-	.	gene_id "MSTRG.180370"; transcript_id "MSTRG.180370.169"; exon_number "15";
chr7	StringTie	exon	137656466	137656540	1000	-	.	gene_id "MSTRG.180370"; transcript_id "MSTRG.180370.169"; exon_number "16";
chr7	StringTie	exon	137678420	137678442	1000	-	.	gene_id "MSTRG.180370"; transcript_id "MSTRG.180370.169"; exon_number "17";
chr7	StringTie	transcript	137223171	137344402	1000	-	.	gene_id "MSTRG.180370"; transcript_id "MSTRG.180370.17";
chr7	StringTie	exon	137223171	137228075	1000	-	.	gene_id "MSTRG.180370"; transcript_id "MSTRG.180370.17"; exon_number "1";
chr7	StringTie	exon	137251230	137251391	1000	-	.	gene_id "MSTRG.180370"; transcript_id "MSTRG.180370.17"; exon_number "2";
chr7	StringTie	exon	137253464	137253637	1000	-	.	gene_id "MSTRG.180370"; transcript_id "MSTRG.180370.17"; exon_number "3";
chr7	StringTie	exon	137254859	137254974	1000	-	.	gene_id "MSTRG.180370"; transcript_id "MSTRG.180370.17"; exon_number "4";
chr7	StringTie	exon	137343439	137343699	1000	-	.	gene_id "MSTRG.180370"; transcript_id "MSTRG.180370.17"; exon_number "5";
chr7	StringTie	exon	137344258	137344402	1000	-	.	gene_id "MSTRG.180370"; transcript_id "MSTRG.180370.17"; exon_number "6";
chr7	StringTie	transcript	137552256	137676601	1000	-	.	gene_id "MSTRG.180370"; transcript_id "MSTRG.180370.170";
```
